## Supplementary material for "Improved Reference Genome for *Cyclotella Cryptica* CCMP332, a Model for Cell Wall Morphogenesis, Salinity Adaptation, and Lipid Production in Diatoms (Bacillariophyta)": cryptica_pilon5.fasta.align (part 687 of 753)

```
C rnd-1_family-        957 CCGTGCAAGTGGTGGTGAGTTTTGCGAATTTTTATTTTTCTTCAATTATT 908

  scaffold75|si    1056935 AAATTTGAAATGTT-GGGCTGACTTGCCTTCTTTTGCAACGGCCCTCCTC 1056983
                           v?      v    i- i      i    ?    i   v  vv        
C rnd-1_family-        907 TNATTTGATATGTCCGAGCTGACCTGCCNTCTTCTGCCACCCCCCTCCTC 858

  scaffold75|si    1056984 TACGAATTGCATACAACACGCCCCATGCCGCACCCTCCCGTGGCTTGAAT 1057033
                             i    ii  ---   ----    i     i              v   
C rnd-1_family-        857 TATGAATCACA---AAC----CCCACGCCGCGCCCTCCCGTGGCTTCAAT 815

  scaffold75|si    1057034 TGAAAGCCTATAAAAAGAAGCCGGGCAATTGACCACACCAATGATGAGTT 1057083
                            ?                                  i      i      
C rnd-1_family-        814 TNAAAGCCTATAAAAAGAAGCCGGGCAATTGACCACGCCAATGGTGAGTT 765

  scaffold75|si    1057084 TTGTTAATTATTTTATTTTGTCAACTATTTTATTTTGTCAACTATTTTAT 1057133
                             ----------------   ? -i          i           ?  
C rnd-1_family-        764 TT----------------TGTNA-TTATTTTATTTCGTCAACTATTTNAT 732

  scaffold75|si    1057134 TGGGAATGACCGTCCCTGACCTGCCATCTTCTGCCATTGCCCTCCTCCAT 1057183
                                 i                                   i       
C rnd-1_family-        731 TGGGAACGACCGTCCCTGACCTGCCATCTTCTGCCATTGCCCCCCTCCAT 682

  scaffold75|si    1057184 GAATGAAACACCCACACCGCCCTCCCGTGGCTTCAATCTAAAGCCTGAAA 1057233
                               v    i     i                 ?                
C rnd-1_family-        681 GAATTAAACGCCCACGCCGCCCTCCCGTGGCTTNAATCTAAAGCCTGAAA 632

  scaffold75|si    1057234 AAGAAGGAGGACAACTGACTACACCCATGGTGAGTTTTTCAATTCTTTTA 1057283
                                 v       i           i             i   ?     
C rnd-1_family-        631 AAGAAGCAGGACAATTGACTACACCCGTGGTGAGTTTTTCGATTNTTTTA 582

  scaffold75|si    1057284 TTTGCCAAACTATTTAATTTGAACTCATTATCTGCCCTCATCATGTCATC 1057333
                                                  v i            ? i    i    
C rnd-1_family-        581 TTTGCCAAACTATTTAATTTGAAATTATTATCTGCCCTNACCATGCCATC 532

  scaffold75|si    1057334 TTCCCACT-CCCCCCATCACAACCATGAATTACAACCCCCACTCCCAGAG 1057382
                                   -       i                              v  
C rnd-1_family-        531 TTCCCACTGCCCCCCACCACAACCATGAATTACAACCCCCACTCCCACAG 482

  scaffold75|si    1057383 AACTTCCCTCCCATTGCATCAATCTAAACAAATGATGTTTTTGTGTAATG 1057432
                                         ?            -           v          
C rnd-1_family-        481 AACTTCCCTCCCATNGCATCAATCTAA-CAAATGATGTTGTTGTGTAATG 433

  scaffold75|si    1057433 ATACAGTTGTTTCCGTCCCCATTGTAAACCTAAATTTCAAAAATATTGTT 1057482
                              i        i                             ?       
C rnd-1_family-        432 ATATAGTTGTTTTCGTCCCCATTGTAAACCTAAATTTCAAAANTATTGTT 383

  scaffold75|si    1057483 CAGAAATATTATTACATTTCAAACACGGTTTTTGTAGGGACAGAGTT--C 1057530
                            i                     v i                     -- 
C rnd-1_family-        382 CGGAAATATTATTACATTTCAAAAATGGTTTTTGTAGGGACAGAGTTAAC 333

  scaffold75|si    1057531 ACATG-TTATTTTACGGGTTTACTCCCACTACCCGGAGGGGG--GTACTT 1057577
                                -          v         i               --      
C rnd-1_family-        332 ACATGTTTATTTTACGTGTTTACTCCTACTACCCGGAGGGGGGAGTACTT 283

  scaffold75|si    1057578 GTTAGTAATTATGTTAGCAAGGAAATTGGAGTCCATCAAACTCCATCTTC 1057627
                                   ?        i                   ii     i     
C rnd-1_family-        282 GTTAGTAANTATGTTAGTAAGGAAATTGGAGTCCATCGGACTCCGTCTTC 233

  scaffold75|si    1057628 ATCAATGTTGTTAGTTAAAATGTTAGCAAAAACGGAC-CTGTTAGTAAAA 1057676
                                                                -          i 
C rnd-1_family-        232 ATCAATGTTGTTAGTTAAAATGTTAGCAAAAACGGACGCTGTTAGTAAGA 183

  scaffold75|si    1057677 TTGTTCGTAA----ACAGTTCG-----TTTTGGGCTCGTTTTGGTAGGAG 1057717
                           i   vv i  ---- v iv   -----     ---   --vv  i iv ?
C rnd-1_family-        182 CTGTAAGCAAGGCCAAAAATCGATGAATTTTG---TCG--AGGGCAACAN 138

  scaffold75|si    1057718 TCTTGGAAGTGCTAACACCTT-ACTAACAGGTTGCAATTT-----AGACT 1057761
                            -----  ---      v?  -       i  i- i    -----ii   
C rnd-1_family-        137 T-----AA---CTAACAGNTTAACTAACAAGTC-CGATTTTTCACGAACT 97

  scaffold75|si    1057762 -----AA--TTTAGACACAGTACAAAACCTACATGCTG-CTGTTAG-GAG 1057802
                           -----  --?  vvi v     i? ??         vi-?      -i  
C rnd-1_family-         96 GCGAGAAGGNTTCTGCCCAGTATNANNCCTACATGCGATNTGTTAGCAAG 47

  scaffold75|si    1057803 GCCATTATCTTTTTACTAACAG-CTTACTAACAATTCGTTTGCAGTG 1057848
                           i  ?  - vi   i        -          ?i            
C rnd-1_family-         46 ACCNTT-TGCTTTCACTAACAGTCTTACTAACANCTCGTTTGCAGTG 1

Matrix = 20p43g.matrix
Kimura (with divCpGMod) = 8.99
Transitions / transversions = 1.68 (74/44)
Gap_init rate = 0.05 (64 / 1207), avg. gap size = 1.33 (85 / 64)


982 16.85 3.80 0.00 scaffold75|size1059443 1057860 1058043 (1466) genome_1_94420-9]2#Unspecified 1 191 (316) m_b546s001i121 183989

  scaffold75|si    1057860 TGTAAGGCATGCAACTTTGCCTAAAATTGGTCAACTATCAACC-AAGTAT 1057908
                             i   i  v           v       v         i   -      
  genome_1_9442          1 TGCAAGACAGGCAACTTTGCCAAAAATTGCTCAACTATCGACCTAAGTAT 50

  scaffold75|si    1057909 TGACCTGGTTGACCATAATTC-CAGGATTGAAAAA-ATGAAGTATTGACC 1057956
                           i    ivi i   i  v  iv- i           -  v  i       i
  genome_1_9442         51 CGACCCTATCGACTATTATCGACGGGATTGAAAAATATCAAATATTGACT 100

  scaffold75|si    1057957 A----GTAGGAAGCATTGATTCCTGTTGACAAAAAAGTTGAAAGATGGTT 1058002
                            ----    iv  i     i      ii             v   v    
  genome_1_9442        101 AAATAGTAGATAGTATTGACTCCTGTCAACAAAAAAGTTGATAGAAGGTT 150

  scaffold75|si    1058003 GACCTATTGACGTTTTTAGTTGACATGTCAACTGTGTGAGT 1058043
                             i        v        i        i           
  genome_1_9442        151 GATCTATTGACTTTTTTAGTCGACATGTCGACTGTGTGAGT 191

Matrix = 20p43g.matrix
Kimura (with divCpGMod) = 14.89
Transitions / transversions = 1.82 (20/11)
Gap_init rate = 0.02 (4 / 183), avg. gap size = 1.75 (7 / 4)


1156 18.69 1.69 17.27 scaffold75|size1059443 1058041 1058454 (1055) C scaffold18|size1287306_(dbseq-nr_114)_[110336,116816]#LTR/Gypsy (6062) 419 61 m_b546s001i122 183990

  scaffold75|si    1058041 AGTGACCTGAGCTGTA--TCGTCGCAAAAAAATATCACGCGAAGAATATA 1058088
                                       i v --      i     --           i v    
C scaffold18|si        419 AGTGACCTGAGCCGAAAATCGTCGTAAAAA--TATCACGCGAAAATTATA 372

  scaffold75|si    1058089 GGTACATTCAACAGGGGTCAAAGTTTTTAATTTATGAGCT-TACTTTGCT 1058137
                               vv   i     v   i   vv  v v  i       -  i    iv
C scaffold18|si        371 GGTAGTTTCGACAGGTGTCGAAGAATTGATTTCATGAGCTATATTTTGTG 322

  scaffold75|si    1058138 CTAATTGTGAGGATGGAAGGGCAGTGGAACTGCTCTTCCAATTCAAACAA 1058187
                              -              i              v  -   i i     i 
C scaffold18|si        321 CTA-TTGTGAGGATGGAAAGGCAGTGGAACTGCACT-CCAGTCCAAACGA 274

  scaffold75|si    1058188 AGCAAGCAAAATTTGTGTGGA-TTCTACACACAAT-TGGTATGCTTTTTG 1058235
                           v    i i  vv      i  -         --  -       ii v vv
C scaffold18|si        273 TGCAAACGAACATTGTGTAGACTTCTACACA--ATATGGTATGTCTATAC 226

  scaffold75|si    1058236 CCTTCTCAACAGAAAAGACTATGGGCTCTGATGCTCCATAGCCCTTGAGG 1058285
                                 ------i     i----- i      vi    v ----------
C scaffold18|si        225 CCTTCT------GAAAGAT-----GTTCTGATCTTCCAAA---------- 197

  scaffold75|si    1058286 CAGTGGACTCTTGTGGTGGGGAGTCCTAGCCTTTTGGGCCAGGGCGGTGG 1058335
                           -    vii   iv iv v   -  i  iiv   -----   ---------
C scaffold18|si        196 -AGTGTGTTCTCTTATTTGGG-GTTCTGAACTT-----CCA--------- 163

  scaffold75|si    1058336 ACTCTGATTGTTGGAGAGTCCTTGCCTTTTGGATCAGGGGCAGTGGACT- 1058384
                           --------      i      v    ------i  i  i --       -
C scaffold18|si        162 --------TGTTGGGGAGTCCATGCC------GTCGGGAG--GTGGACTC 129

  scaffold75|si    1058385 TCCCACTTGGGGAGTCCTGAGAATGCTCCT-TTTGGATTTTGTACCAATG 1058433
                              i        --                -   i i         v v 
C scaffold18|si        128 TCCTACTTGGGG--TCCTGAGAATGCTCCTATTTAGGTTTTGTACCCAGG 81

  scaffold75|si    1058434 GATACAAAAATGGGCTGATTC 1058454
                            i        -i         
C scaffold18|si         80 GGTACAAAAA-AGGCTGATTC 61

Matrix = 20p43g.matrix
Kimura (with divCpGMod) = 18.62
Transitions / transversions = 1.37 (37/27)
Gap_init rate = 0.16 (67 / 413), avg. gap size = 1.03 (69 / 67)

380 11.67 0.00 1.67 scaffold75|size1059443 1058407 1058467 (1042) C scaffold41|size688885_(dbseq-nr_738)_[243717,250168]#LTR/Gypsy (357) 6095 6036 m_b546s001i123 183990

  scaffold75|si    1058407 ATGCTCCTTTTGGATTTTGTACCAATGGATACAAAAATGGGCTGATTCTT 1058456
                                  v   i i         v v  i         -           
C scaffold41|si       6095 ATGCTCCATTTAGGTTTTGTACCCAGGGGTACAAAAAT-GGCTGATTCTT 6047

  scaffold75|si    1058457 TGCCTATGTCA 1058467
                           v          
C scaffold41|si       6046 GGCCTATGTCA 6036

Matrix = 20p43g.matrix
Kimura (with divCpGMod) = 12.69
Transitions / transversions = 0.75 (3/4)
Gap_init rate = 0.02 (1 / 60), avg. gap size = 1.00 (1 / 1)


1076 10.38 0.00 3.05 scaffold75|size1059443 1058471 1058639 (870) rnd-1_family-21#Unknown 4798 4961 (951) m_b546s001i124 183991

  scaffold75|si    1058471 TGTATCTTTTTTTAGTCATGAGAGTGGTATTTTAGGCCCAACTGTGTTAG 1058520
                                   ?         i  vi                   ii     i
  rnd-1_family-       4798 TGTATCTTNTTTTAGTCACGACGGTGGTATTTTAGGCCCAACCATGTTAA 4847

  scaffold75|si    1058521 TTTGTTAGCCAAAAAATGGTGGTAAAATCAACTATGTTTACCACCAAAGT 1058570
                                    v                       ?  v v           
  rnd-1_family-       4848 TTTGTTAGCAAAAAAATGGTGGTAAAATCAACTNTGGTGACCACCAAAGT 4897

  scaffold75|si    1058571 GGGATTTTAATTATCCGGATACTATTGTATTTGTAGATAGTACATTACAA 1058620
                                                 ii v       v       --    i  
  rnd-1_family-       4898 GGGATTTTAATTATCCGGATACCGTGGTATTTGGAGATAGT--ATTATAA 4945

  scaffold75|si    1058621 TATATCCCAAATGGGACTT 1058639
                           ---i    iv         
  rnd-1_family-       4946 ---GTCCCGCATGGGACTT 4961

Matrix = 20p43g.matrix
Kimura (with divCpGMod) = 8.71
Transitions / transversions = 1.43 (10/7)
Gap_init rate = 0.03 (5 / 168), avg. gap size = 1.00 (5 / 5)


1025 10.62 0.62 1.24 scaffold75|size1059443 1058644 1058805 (704) genome_10_6249#DNA 6 166 (423) m_b546s001i125 183992

  scaffold75|si    1058644 CCCTGTACACCGTCTTAATTTCCTTGTTTTT-GTAGCATATTTTTTCCTG 1058692
                                    v              ii     -     i       v   v
  genome_10_624          6 CCCTGTACAGCGTCTTAATTTCCTCATTTTTTGTAGCGTATTTTTGCCTT 55

  scaffold75|si    1058693 GTATAAATGTCCTGTTTTTTTGTCAAATTGTTTGACGCAGTGAAAATCTG 1058742
                                v iii           -      i  v    v             
  genome_10_624         56 GTATATACACCCTGTTTTTTT-TCAAATCGTATGACCCAGTGAAAATCTG 104

  scaffold75|si    1058743 CCTTGTATTTTACAACAAAACGTCAGTAGTTAATAAGATAAATGATTCTA 1058792
                             i             i  -  i                           
  genome_10_624        105 CCCTGTATTTTACAACGAA-CGCCAGTAGTTAATAAGATAAATGATTCTA 153

  scaffold75|si    1058793 CGTATTATAGGTA 1058805
                            v           
  genome_10_624        154 CTTATTATAGGTA 166

Matrix = 20p43g.matrix
Kimura (with divCpGMod) = 9.54
Transitions / transversions = 1.43 (10/7)
Gap_init rate = 0.02 (3 / 161), avg. gap size = 1.00 (3 / 3)


1109 13.81 2.76 0.00 scaffold75|size1059443 1058810 1058990 (519) C genome_1_13566#DNA (468) 187 2 m_b546s001i126 183993

  scaffold75|si    1058810 GTAGATATGTGCAAGATGGCGTGAGGACGACTCATCAAAAATACACTACC 1058859
                             v   iv   ii  i    v                             
C genome_1_1356        187 GTTGATGGGTGTGAGGTGGCTTGAGGACGACTCATCAAAAATACACTACC 138

  scaffold75|si    1058860 TAAAAAATAAATACGAGTGGAAATGATTTAAAAATTTTAAGACATTTCTC 1058909
                                          vi                       iv      i 
C genome_1_1356        137 TAAAAAATAAATACGCATGGAAATGATTTAAAAATTTTAAATCATTTCCC 88

  scaffold75|si    1058910 CTGGTATTTTTT---CCCCTGTATTCAAAAATATG-CCTGGGAATAGGCT 1058955
                            i          ---          ii      ii-  i  i    v   
C genome_1_1356         87 CCGGTATTTTTTTCGCCCCTGTATTTGAAAATACACCCCGGAAATACGCT 38

  scaffold75|si    1058956 ACG-AAAAAAGAAGTAATTAAGACAATGGACTGTGC 1058990
                              -        i i         ii       v  
C genome_1_1356         37 ACGAAAAAAAGAGGCAATTAAGACGGTGGACTGGGC 2

Matrix = 20p43g.matrix
Kimura (with divCpGMod) = 13.66
Transitions / transversions = 2.57 (18/7)
Gap_init rate = 0.02 (3 / 180), avg. gap size = 1.67 (5 / 3)


2257 15.96 5.36 3.97 scaffold75|size1059443 1058988 1059509 (0) scaffold338|size134338_(dbseq-nr_585)_[45646,51733]#LTR/Copia 1 529 (5559) m_b546s001i127 183994

  scaffold75|si    1058988 TGCTGATAAGGTAGGCTTTACCAGGATACGTAAGTATCCTATACCTACCT 1059037
                                          vi i  i                  v         
  scaffold338|s          1 TGCTGATAAGGTAGGACTCACTAGGATACGTAAGTATCCTCTACCTACCT 50

  scaffold75|si    1059038 TTGCACGTGTTCCACATGGAACCAACCATGTGCCAGCATCAGCAGCTTAA 1059087
                                          i       i    ii        v       i - 
  scaffold338|s         51 TTGCACGTGTTCCACGTGGAACCGACCACATGCCAGCAGCAGCAGCCT-A 99

  scaffold75|si    1059088 GTGGGAATGACATCAATCCCACGTCATTCCCTATCCCATGTCCAAGTGAG 1059137
                                 iv     v ii  --------  i ---         -     i
  scaffold338|s        100 GTGGGAGGGACATGAGCCC--------TCTC---CCCATGTCC-AGTGAA 137

  scaffold75|si    1059138 ACATAAGACAC----ACA-----C--ATGAGCCTTACGACTCTCAGCAAT 1059176
                             v  i     ----   ----- --          v     v  -    
  scaffold338|s        138 ACTTAGGACACTGCGACAATAGTCCAATGAGCCTTAGGACTCACA-CAAT 186

  scaffold75|si    1059177 AATGCA--ACACTTAGTACTCATAAATATACTAAGTTCGTCGTTAACCTA 1059224
                            v i  --        vv     -   v                   vi 
  scaffold338|s        187 ACTACATTACACTTAGACCTCAT-AATTTACTAAGTTCGTCGTTAACACA 235

  scaffold75|si    1059225 CGAATCTCTAGTAATTATTC-CATAGCTAAGTGCAAGCATTATTGACAGA 1059273
                               viv             -  i -   v       i i          
  scaffold338|s        236 CGAAATACTAGTAATTATTCACACA-CTATGTGCAAGTACTATTGACAGA 284

  scaffold75|si    1059274 ACTTAGTAACATCTCCAGC-AAATCAGCAAC-CCACCCATTGTTACCCCT 1059321
                                    vv   i  i -vvv  v i   -   i -- i       i 
  scaffold338|s        285 ACTTAGTAAATTCTTCAACTCCCTCCGTAACACCATC--TCGTTACCCTT 332

  scaffold75|si    1059322 GTGCACCTCGAATAATACACTCGTCACCATCGCGCTGACA-TCAAAACAT 1059370
                           - i   v         viv v           i       -  --     
  scaffold338|s        333 -TACACATCGAATAATCTTCACGTCACCATCGTGCTGACACTC--AACAT 379

  scaffold75|si    1059371 GGCCTCCTCCATCTACAAAGCACCCAACGTTGCTTC-----------CCA 1059409
                              v  i     v        v   i    i  v  -----------i  
  scaffold338|s        380 GGCATCTTCCATATACAAAGCTCCCGACGTCGCATCTCTTGTCGACATCA 429

  scaffold75|si    1059410 TCGACACTGAAGGCATCGACACCCTTGACGGATGCCCAGACTGCCACAAA 1059459
                               v  i        i    vi     v  vi    v            
  scaffold338|s        430 TCGAAACCGAAGGCATTGACAATCTTGAAGGCCGCCCTGACTGCCACAAA 479

  scaffold75|si    1059460 CTGGTCAAACTTGTCAACCAATGCGCCAATGGCTGTCCCGACATAGATTG 1059509
                             v        v     i   iv   v          v i          
  scaffold338|s        480 CTCGTCAAACTAGTCAATCAACTCGCGAATGGCTGTCGCAACATAGATTG 529

Matrix = 20p43g.matrix
Kimura (with divCpGMod) = 16.41
Transitions / transversions = 1.00 (40/40)
Gap_init rate = 0.06 (30 / 521), avg. gap size = 1.63 (49 / 30)


906 3.51 1.75 0.00 scaffold764|size34815 1 114 (34705) rnd-1_family-966#Unknown 116 231 (3) m_b3172s001i92 183995

  scaffold764|s          1 TATTTTCTGACATCTTAAAA--AAGGATGACCCCTTATCATAAACTCACA 48
                                               --                            
  rnd-1_family-        116 TATTTTCTGACATCTTAAAACAAAGGATGACCCCTTATCATAAACTCACA 165

  scaffold764|s         49 TCACCGGAAAAATATATCTGAAATTTTCATCTTAACAAGGGAGGAAGACT 98
                                    v                                v       
  rnd-1_family-        166 TCACCGGAACAATATATCTGAAATTTTCATCTTAACAAGGGACGAAGACT 215

  scaffold764|s         99 TTTCTTCACATGCTTG 114
                           v    v          
  rnd-1_family-        216 GTTCTGCACATGCTTG 231

Matrix = 20p43g.matrix
Kimura (with divCpGMod) = 3.60
Transitions / transversions = 0.00 (0/4)
Gap_init rate = 0.01 (1 / 113), avg. gap size = 2.00 (2 / 1)


1671 11.07 1.88 1.50 scaffold764|size34815 721 986 (33833) C rnd-1_family-133#Unknown (147) 496 230 m_b3172s001i94 183996

  scaffold764|s        721 AAACGACT--AGGTGGGACGACATGAGAAAAGGGATGCTTCGCCTAACTT 768
                              i?   --            vi      v     i        v  i 
C rnd-1_family-        496 AAATNACTTGAGGTGGGACGACTCGAGAAATGGGATACTTCGCCTTACCT 447

  scaffold764|s        769 GCCGTCATCCGTTTTTTTGACTCCTGTAAAAAA-TGGACGATGGGCATAA 817
                              i  i   -          i           -                
C rnd-1_family-        446 GCCATCGTCC-TTTTTTTGACCCCTGTAAAAAAATGGACGATGGGCATAA 398

  scaffold764|s        818 TTGATTTGTTGACACTTGACTCATAGA-ACACTACCCCCAACACAACGTT 866
                                  v             vi  v - i       --          v
C rnd-1_family-        397 TTGATTTTTTGACACTTGACTGGTACACATACTACCC--AACACAACGTA 350

  scaffold764|s        867 AAAGGTAAAGCTGTTACCGACCCTGCAATTGTCCATTTTTTT-ACGCGAA 915
                                   i vi  i   v    v  vi i            -      v
C rnd-1_family-        349 AAAGGTAAGGGCGTCACCTACCCAGCCGTCGTCCATTTTTTTGACGCGAC 300

  scaffold764|s        916 CAAAGAAACGGACGATGGGTGGCATCGGCGAAATGACTTGAGGTGGGACG 965
                           ii  -                             v               
C rnd-1_family-        299 TGAA-AAACGGACGATGGGTGGCATCGGCGAAATTACTTGAGGTGGGACG 251

  scaffold764|s        966 ACTCGAGAAATGGGATACTTC 986
                                                
C rnd-1_family-        250 ACTCGAGAAATGGGATACTTC 230

Matrix = 20p43g.matrix
Kimura (with divCpGMod) = 10.04
Transitions / transversions = 1.23 (16/13)
Gap_init rate = 0.03 (8 / 265), avg. gap size = 1.12 (9 / 8)


1209 14.90 6.36 16.31 scaffold764|size34815 721 1129 (33690) rnd-1_family-36#Unknown 2671 3044 (379) m_b3172s001i93 183997

  scaffold764|s        721 AAACGACT--AGGTGGGACGACATGAGAAAAGGGATGCTTCGC---CTAA 765
                              i    --            vi      v     i      ---  v 
  rnd-1_family-       2671 AAATGACTCGAGGTGGGACGACTCGAGAAATGGGATACTTCGCAAGCTTA 2720

  scaffold764|s        766 CTTGCCGTCATCCGTTTTTTTGACTCCTGTAAAA-AATGGACGATGGGCA 814
                            i    i  i   -        ? i         -               
  rnd-1_family-       2721 CCTGCCATCGTCC-TTTTTTTGNCCCCTGTAAAAAAATGGACGATGGGCA 2769

  scaffold764|s        815 TAATTGATTTGTTGACACTTGACTCATAGAACACTACCCCCAACACAACG 864
                                    --        ?   --- i     --------  -------
  rnd-1_family-       2770 TAATTGATT--TTGACACTNGAC---TGGAACA--------AA------- 2799

  scaffold764|s        865 TTAAAGGTAAAGCTGTTACCGACCCTGCAATTGTCCATTTTTTTACGCGA 914
                             ---  vv vv i ii v vi   v  vi i    v    ? v  ? --
  rnd-1_family-       2800 TT---GGATACTCCGCCAGCTGCCCAGCCGTCGTCCTTTTTNTGACNC-- 2844

  scaffold764|s        915 ACAAAGAAACGGACGATGGGTGGCATCGG---CGAAATGACTTGA-GGTG 960
                           -------             iivv  i i---i  ---v   ?  -v  i
  rnd-1_family-       2845 -------AACGGACGATGGGCATAATTGATTTTGA---CACTNGACCGTA 2884

  scaffold764|s        961 GGACGACT------CGAGAAATGGGATACTTCGCC--TAACTTGCCACCG 1002
                           iv      ------                     --iv  i     i  
  rnd-1_family-       2885 ACACGACTAAAACACGAGAAATGGGATACTTCGCCAGCTACCTGCCATCG 2934

  scaffold764|s       1003 TCCTATTTTTGACCCCAGTAAAAA---A----ATGCACAATGGGCATAAT 1045
                               v           v       --- ----   v  i           
  rnd-1_family-       2935 TCCTTTTTTTGACCCCTGTAAAAATGTAAAATATGGACGATGGGCATAAT 2984

  scaffold764|s       1046 TGATTTCGACACTAGACTAGTAAACTAACCTTGACTGGTACAC-ATACTC 1094
                                 i    ------------------              - ?  i 
  rnd-1_family-       2985 TGATTTTGACA------------------CTTGACTGGTACACTANACCC 3016

  scaffold764|s       1095 CAACACAACGTAAAAGGAAAGGGCGTTACCTACCC 1129
                                v        -------         v    
  rnd-1_family-       3017 CAACAAAACGTAAA-------GGCGTTACCGACCC 3044

Matrix = 20p43g.matrix
Kimura (with divCpGMod) = 14.72
Transitions / transversions = 1.12 (27/24)
Gap_init rate = 0.17 (71 / 408), avg. gap size = 1.23 (87 / 71)

3642 9.49 5.06 14.21 scaffold764|size34815 789 1599 (33220) rnd-1_family-36#Unknown 2299 3044 (379) m_b3172s001i95 183997

  scaffold764|s        789 CTCCTGTAAAAAA-TGGAC----GATGGGCATAATTGATTTGTTGACACT 833
                            i           -     ----  i               --       
  rnd-1_family-       2299 CCCCTGTAAAAAAGTGGACAATTGACGGGCATAATTGATTT--TGACACT 2346

  scaffold764|s        834 TGACTCATAGAACACTACCCCCAACACAACGTTAAAGGTAAAGCTGTTAC 883
                           ?    vi  ---   ?vv              -     i------     
  rnd-1_family-       2347 NGACTGGTA---CACNTACCCCAACACAACGT-AAAGGC------GTTAC 2386

  scaffold764|s        884 CGACCCT-GCAATTGTCCATTTTTTT-ACGCGAACAAAGAAACGGACGAT 931
                                 v-  vi i      iv    -      vii  -          i
  rnd-1_family-       2387 CGACCCAAGCCGTCGTCCATCGTTTTGACGCGACTGAA-AAACGGACGAC 2435

  scaffold764|s        932 GGGTGGCATCGGCGAAATGACTTGAGGTGGGAC-GACTCGAGAAATGGGA 980
                              i                 ?i          -   ?            
  rnd-1_family-       2436 GGGCGGCATCGGCGAAATGACNCGAGGTGGGACAGACNCGAGAAATGGGA 2485

  scaffold764|s        981 TACTTCGCCTAACTTGCCACCGTCCTAT-TTTTGACCCCAGTAAAAAAAT 1029
                                     vi i     i      v -     ?    v  -       
  rnd-1_family-       2486 TACTTCGCCTTGCCTGCCATCGTCCTTTATTTTGNCCCCTGT-AAAAAAT 2534

  scaffold764|s       1030 GCACAATGGGCATAATTGATTTCGACACTAGACTAGTAAACTAACCTTGA 1079
                            v  i                 i    ------------------  ?  
  rnd-1_family-       2535 GGACGATGGGCATAATTGATTTTGACA------------------CTNGA 2566

  scaffold764|s       1080 CTGGTACACATACTCCAACACAACGTAAAAGGAAAGGGCGTTACCTACCC 1129
                                                     --    v                 
  rnd-1_family-       2567 CTGGTACACATACTCCAACACAACGT--AAGGTAAGGGCGTTACCTACCC 2614

  scaffold764|s       1130 AGCTGTCGTCCATTTTTTTGACACGACTGAAAAACGGACGATGGGCTCGA 1179
                              i             ?    i                  i    ----
  rnd-1_family-       2615 AGCCGTCGTCCATTTTTNTGACGCGACTGAAAAACGGACGACGGGC---- 2660

  scaffold764|s       1180 CTGAAAAACCGACAATGGGTGGCATCAGCGAAATGACTTGAGGTTGGACA 1229
                           --------------------      i           i     v    i
  rnd-1_family-       2661 --------------------GGCATCGGCGAAATGACTCGAGGTGGGACG 2690

  scaffold764|s       1230 ACTCGAGAAATGGGACACTTCGC---CTTACCTGCCATCATCCTTTTTTT 1276
                                          i       ---             i          
  rnd-1_family-       2691 ACTCGAGAAATGGGATACTTCGCAAGCTTACCTGCCATCGTCCTTTTTTT 2740

  scaffold764|s       1277 GACCCCTGTCAAAAAATGGACGATGGGCATAATTGATTTTTTGACACTTC 1326
                            ?       v                          --          ?v
  rnd-1_family-       2741 GNCCCCTGTAAAAAAATGGACGATGGGCATAATTGA--TTTTGACACTNG 2788

  scaffold764|s       1327 ACTGGAACA-----CATACTCCAACACAATGTAAAAGGTCAGGGCCTTAC 1371
                                    -----v       --------------- i   --------
  rnd-1_family-       2789 ACTGGAACAAATTGGATACTCC---------------GCCAG-------- 2815

  scaffold764|s       1372 CTACCCAGCCCTCGTCCATTTTTTGACACAACTGAAAACGGACGATGGGT 1421
                             i       v      v    ?    ? -------             i
  rnd-1_family-       2816 CTGCCCAGCCGTCGTCCTTTTTNTGACNC-------AACGGACGATGGGC 2858

  scaffold764|s       1422 GTCATCGGCGAAATT-----ACTTGA-GGTGGGACGACT------CGAGA 1459
                           i v  i -----   -----   ?  -v  iiv      ------     
  rnd-1_family-       2859 ATAATTG-----ATTTTGACACTNGACCGTAACACGACTAAAACACGAGA 2903

  scaffold764|s       1460 AATGGGATACTTCGCC--TTACCTGCCATCGTCCTATTTTTGACCCCAGT 1507
                                           --i                v           v  
  rnd-1_family-       2904 AATGGGATACTTCGCCAGCTACCTGCCATCGTCCTTTTTTTGACCCCTGT 2953

  scaffold764|s       1508 AAAAA--------ATGCACAAT-GGCATAATTGAAATGTTTTAACGCTTG 1548
                                --------   v  i  -           ----    i  i    
  rnd-1_family-       2954 AAAAATGTAAAATATGGACGATGGGCATAATTGA----TTTTGACACTTG 2999

  scaffold764|s       1549 ACTAGGAAAC-ATACTCCAACACAACGTAAAAGGTAAGGGCGTTACCTAC 1597
                              i v v  - ?  i      v        -------         v  
  rnd-1_family-       3000 ACTGGTACACTANACCCCAACAAAACGTAAA-------GGCGTTACCGAC 3042

  scaffold764|s       1598 CC 1599
                             
  rnd-1_family-       3043 CC 3044

Matrix = 20p43g.matrix
Kimura (with divCpGMod) = 7.72
Transitions / transversions = 1.36 (38/28)
Gap_init rate = 0.15 (121 / 810), avg. gap size = 1.21 (147 / 121)

3635 10.38 4.33 13.14 scaffold764|size34815 1015 1823 (32996) rnd-1_family-36#Unknown 2299 3044 (379) m_b3172s001i96 183997

  scaffold764|s       1015 CCCCAGTAAAAAAATGCACAAT----GGGCATAATTGATTTCGACACTAG 1060
                               v        i  v     ----               i      ? 
  rnd-1_family-       2299 CCCCTGTAAAAAAGTGGACAATTGACGGGCATAATTGATTTTGACACTNG 2348

  scaffold764|s       1061 ACTAGTAAACTAACCTTGACTGGTACACATACTCCAACACAACGTAAAAG 1110
                              ------------------       ?   i               --
  rnd-1_family-       2349 ACT------------------GGTACACNTACCCCAACACAACGTAAA-- 2378

  scaffold764|s       1111 GAAAGGGCGTTACCTACCCA-GCTGTCGTCCATTTTTTTGACACGACTGA 1159
                           -----         v     -  i         iv       i     --
  rnd-1_family-       2379 -----GGCGTTACCGACCCAAGCCGTCGTCCATCGTTTTGACGCGACT-- 2421

  scaffold764|s       1160 AAAACGGACGATGGGCTCGACTGAAAAACCGACAATGGGTGGCATCAGCG 1209
                           ----------------------       v   i i   i      i   
  rnd-1_family-       2422 ----------------------GAAAAACGGACGACGGGCGGCATCGGCG 2449

  scaffold764|s       1210 AAATGACTTGAGGTTGGACA-ACTCGAGAAATGGGACACTTCGCCTTACC 1258
                                  ?i     v     -  ?            i          i  
  rnd-1_family-       2450 AAATGACNCGAGGTGGGACAGACNCGAGAAATGGGATACTTCGCCTTGCC 2499

  scaffold764|s       1259 TGCCATCATCCTTT-TTTTGACCCCTGTCAAAAAATGGACGATGGGCATA 1307
                                  i      -     ?       -                     
  rnd-1_family-       2500 TGCCATCGTCCTTTATTTTGNCCCCTGT-AAAAAATGGACGATGGGCATA 2548

  scaffold764|s       1308 ATTGATTTTTTGACACTTCACTGGAACACATACTCCAACACAATGTAAAA 1357
                                --          ?v     v                  i  --  
  rnd-1_family-       2549 ATTGA--TTTTGACACTNGACTGGTACACATACTCCAACACAACGT--AA 2594

  scaffold764|s       1358 GGTCAGGGCCTTACCTACCCAGCCCTCGTCCATTTTT-TGACACAACTG- 1405
                              v     v              v            -    i i    -
  rnd-1_family-       2595 GGTAAGGGCGTTACCTACCCAGCCGTCGTCCATTTTTNTGACGCGACTGA 2644

  scaffold764|s       1406 AAAACGGACGATGGGTGTCATCGGCGAAATTACTTGAGGTGGGACGACTC 1455
                                      i   i v            v   i               
  rnd-1_family-       2645 AAAACGGACGACGGGCGGCATCGGCGAAATGACTCGAGGTGGGACGACTC 2694

  scaffold764|s       1456 GAGAAATGGGATACTTCGC---CTTACCTGCCATCGTCCTATTTTTGACC 1502
                                              ---                  v      ?  
  rnd-1_family-       2695 GAGAAATGGGATACTTCGCAAGCTTACCTGCCATCGTCCTTTTTTTGNCC 2744

  scaffold764|s       1503 CCAGT-AAAAAATGCACAAT-GGCATAATTGAAATGTTTTAACGCTTGAC 1550
                             v  -        v  i  -           ----    i  i  ?   
  rnd-1_family-       2745 CCTGTAAAAAAATGGACGATGGGCATAATTGA----TTTTGACACTNGAC 2790

  scaffold764|s       1551 TAGGAAACATACTCCA-ACACAACGTAAAAGGTAAGGGCGTTACCTACCC 1599
                            -- i    v i vv -  v -----------------  ii v  i   
  rnd-1_family-       2791 T--GGAACAAATTGGATACTC-----------------CGCCAGCTGCCC 2821

  scaffold764|s       1600 AGCTGTCGTCCATTTTTTTGACACGACGGAAAAACGGACTATGGGTGGCA 1649
                              i       -     ?    ? --------       v     iivv 
  rnd-1_family-       2822 AGCCGTCGTCC-TTTTTNTGACNC--------AACGGACGATGGGCATAA 2862

  scaffold764|s       1650 TTGG---TGAAA--TGACT-TGACATTGGACT---ACTCGAGAAATGGGA 1690
                              i---   v --?   i- i   i--    ---  v            
  rnd-1_family-       2863 TTGATTTTGACACTNGACCGTAACAC--GACTAAAACACGAGAAATGGGA 2910

  scaffold764|s       1691 TACTTCGCC--TTACCTGCCATTGTCCATTTTTTGGCC--------AACG 1730
                                    --i          i    v       i  --------  i 
  rnd-1_family-       2911 TACTTCGCCAGCTACCTGCCATCGTCCTTTTTTTGACCCCTGTAAAAATG 2960

  scaffold764|s       1731 TAAAAAAATGGACGATGGGCATAATTGATTTGTTGACACTTCACTGGTAC 1780
                            -    v                       --         v        
  rnd-1_family-       2961 T-AAAATATGGACGATGGGCATAATTGATT--TTGACACTTGACTGGTAC 3007

  scaffold764|s       1781 AC-ATACTCTAACACAACGTGCAAGGTAAGGGCGTTACCTACCC 1823
                             - ?  i i    v   -------    i         v    
  rnd-1_family-       3008 ACTANACCCCAACAAAAC-------GTAAAGGCGTTACCGACCC 3044

Matrix = 20p43g.matrix
Kimura (with divCpGMod) = 8.32
Transitions / transversions = 1.35 (42/31)
Gap_init rate = 0.14 (115 / 808), avg. gap size = 1.16 (133 / 115)

3842 9.99 5.73 8.85 scaffold764|size34815 1279 2046 (32773) rnd-1_family-36#Unknown 2299 3044 (379) m_b3172s001i97 183997

  scaffold764|s       1279 CCCCTGTCAAAAAATGGAC----GATGGGCATAATTGATTTTTTGACACT 1324
                                  v     i     ----  i                --      
  rnd-1_family-       2299 CCCCTGTAAAAAAGTGGACAATTGACGGGCATAATTGATTTT--GACACT 2346

  scaffold764|s       1325 TCACTGGAACACATACTCCAACACAATGTAAAAGGTCAGGGCCTTACCTA 1374
                           ?v     v    ?   i         i     -------   v     v 
  rnd-1_family-       2347 NGACTGGTACACNTACCCCAACACAACGTAAA-------GGCGTTACCGA 2389

  scaffold764|s       1375 CCCA-GCCCTCGTCCATT-TTTTGACACAACTGAAAA-CGGACGATGGGT 1421
                               -   v        i-       i i        -       i   i
  rnd-1_family-       2390 CCCAAGCCGTCGTCCATCGTTTTGACGCGACTGAAAAACGGACGACGGGC 2439

  scaffold764|s       1422 GTCATCGGCGAAATTACTTGAGGTGGGAC-GACTCGAGAAATGGGATACT 1470
                            v            v  ?i          -   ?                
  rnd-1_family-       2440 GGCATCGGCGAAATGACNCGAGGTGGGACAGACNCGAGAAATGGGATACT 2489

  scaffold764|s       1471 TCGCCTTACCTGCCATCGTCCTAT-TTTTGACCCCAGTAAAAAATGCACA 1519
                                  i              v -     ?    v          v  i
  rnd-1_family-       2490 TCGCCTTGCCTGCCATCGTCCTTTATTTTGNCCCCTGTAAAAAATGGACG 2539

  scaffold764|s       1520 ATGG-CATAATTGAAATGTTTTAACGCTTGACTAGGAAACATACTCCAAC 1568
                               -         ----    i  i  ?    i v v            
  rnd-1_family-       2540 ATGGGCATAATTGA----TTTTGACACTNGACTGGTACACATACTCCAAC 2585

  scaffold764|s       1569 ACAACGTAAAAGGTAAGGGCGTTACCTACCCAGCTGTCGTCCATTTTTTT 1618
                                    --                       i             ? 
  rnd-1_family-       2586 ACAACGTAA--GGTAAGGGCGTTACCTACCCAGCCGTCGTCCATTTTTNT 2633

  scaffold764|s       1619 GACACGACGGAAAAACGGACTATGGGTGGCATTGGTGAAATGACTTGACA 1668
                              i    v           v i   i     i  i         i  vi
  rnd-1_family-       2634 GACGCGACTGAAAAACGGACGACGGGCGGCATCGGCGAAATGACTCGAGG 2683

  scaffold764|s       1669 TTGGACTACTCGAGAAATGGGATACTTCGC---CTTACCTGCCATTGTCC 1715
                            v    v                       ---            i    
  rnd-1_family-       2684 TGGGACGACTCGAGAAATGGGATACTTCGCAAGCTTACCTGCCATCGTCC 2733

  scaffold764|s       1716 ATTTTTTGGCCAACGTAAAAAAATGGACGATGGGCATAATTGATTTGTTG 1765
                           v       ?  vvi                               --   
  rnd-1_family-       2734 TTTTTTTGNCCCCTGTAAAAAAATGGACGATGGGCATAATTGATT--TTG 2781

  scaffold764|s       1766 ACACTTCACTGGTACA-----CATACTCTAACACAACGTGCAAGGTAAGG 1810
                                ?v     v   -----v      ----------------------
  rnd-1_family-       2782 ACACTNGACTGGAACAAATTGGATACTC---------------------- 2809

  scaffold764|s       1811 GCGTTACCTACCCAGCCGTCGTCCATTTTTTTGACACGACGGAAAAACCG 1860
                           -  ii v  i              -     ?    ? i     -----  
  rnd-1_family-       2810 -CGCCAGCTGCCCAGCCGTCGTCC-TTTTTNTGACNCAACGGA-----CG 2852

  scaffold764|s       1861 ACTATGGGTGGCATCGGCGAAATGA-CTTGAGGTTGGAC----------- 1898
                           ---   ---     -----  v   -i    vii ?   -----------
  rnd-1_family-       2853 ---ATG---GGCAT-----AATTGATTTTGACACTNGACCGTAACACGAC 2891

  scaffold764|s       1899 ---AACTCGAGAAATGGGATACTTTGCC--TTACCTGCCATCGGCCTTTT 1943
                           ---   v                 i   --i            v      
  rnd-1_family-       2892 TAAAACACGAGAAATGGGATACTTCGCCAGCTACCTGCCATCGTCCTTTT 2941

  scaffold764|s       1944 TTTGACCCCTGTGAAAA--------ATGGACGATGGGCATAATTGATTTG 1985
                                       i    --------                       --
  rnd-1_family-       2942 TTTGACCCCTGTAAAAATGTAAAATATGGACGATGGGCATAATTGATT-- 2989

  scaffold764|s       1986 TTGACACTTCACTGGAACAC-ATACTCCAACACAACGTGCAAGGTAAGGG 2034
                                    v     v    - ?  i      v   -------    i  
  rnd-1_family-       2990 TTGACACTTGACTGGTACACTANACCCCAACAAAAC-------GTAAAGG 3032

  scaffold764|s       2035 CGTTACCTACCC 2046
                                  v    
  rnd-1_family-       3033 CGTTACCGACCC 3044

Matrix = 20p43g.matrix
Kimura (with divCpGMod) = 8.25
Transitions / transversions = 1.12 (37/33)
Gap_init rate = 0.10 (80 / 767), avg. gap size = 1.38 (110 / 80)

4000 10.29 5.71 8.40 scaffold764|size34815 1501 2306 (32513) rnd-1_family-36#Unknown 2299 3084 (339) m_b3172s001i98 183997

  scaffold764|s       1501 CCCCAGTAAAAAA-TGCACAAT-----GGCATAATTGAAATGTTTTAACG 1544
                               v        -  v     -----           ----    i  i
  rnd-1_family-       2299 CCCCTGTAAAAAAGTGGACAATTGACGGGCATAATTGA----TTTTGACA 2344

  scaffold764|s       1545 CTTGACTAGGAAACATACTCCAACACAACGTAAAAGGTAAGGGCGTTACC 1594
                             ?    i v v  ?   i               -------         
  rnd-1_family-       2345 CTNGACTGGTACACNTACCCCAACACAACGTAAA-------GGCGTTACC 2387

  scaffold764|s       1595 TACCCA-GCTGTCGTCCATTTTTTTGACACGACGGAAAAACGGACTATGG 1643
                           v     -  i         iv       i    v           v i  
  rnd-1_family-       2388 GACCCAAGCCGTCGTCCATCGTTTTGACGCGACTGAAAAACGGACGACGG 2437

  scaffold764|s       1644 GTGGCATTGGTGAAATGACTTGACATTGGAC-TACTCGAGAAATGGGATA 1692
                            i     i  i        ?i  vi v    -v  ?              
  rnd-1_family-       2438 GCGGCATCGGCGAAATGACNCGAGGTGGGACAGACNCGAGAAATGGGATA 2487

  scaffold764|s       1693 CTTCGCCTTACCTGCCATTGTCCATT-TTTTGGCCAACGTAAAAAAATGG 1741
                                    i        i    v  -     ?  vvi        -   
  rnd-1_family-       2488 CTTCGCCTTGCCTGCCATCGTCCTTTATTTTGNCCCCTGTAAAAAA-TGG 2536

  scaffold764|s       1742 ACGATGGGCATAATTGATTTGTTGACACTTCACTGGTACACATACTCTAA 1791
                                               --       ?v                i  
  rnd-1_family-       2537 ACGATGGGCATAATTGATTT--TGACACTNGACTGGTACACATACTCCAA 2584

  scaffold764|s       1792 CACAACGTGCAAGGTAAGGGCGTTACCTACCCAGCCGTCGTCCATTTTTT 1841
                                   --                                       ?
  rnd-1_family-       2585 CACAACGT--AAGGTAAGGGCGTTACCTACCCAGCCGTCGTCCATTTTTN 2632

  scaffold764|s       1842 TGACACGACGGAAAAACCGACTATGGGTGGCATCGGCGAAATGACTTGAG 1891
                               i    v       v   v i   i                  i   
  rnd-1_family-       2633 TGACGCGACTGAAAAACGGACGACGGGCGGCATCGGCGAAATGACTCGAG 2682

  scaffold764|s       1892 GTTGGACAACTCGAGAAATGGGATACTTTGC---CTTACCTGCCATCGGC 1938
                             v    i                    i  ---              v 
  rnd-1_family-       2683 GTGGGACGACTCGAGAAATGGGATACTTCGCAAGCTTACCTGCCATCGTC 2732

  scaffold764|s       1939 CTTTTTTTGACCCCTGT-GAAAAATGGACGATGGGCATAATTGATTTGTT 1987
                                    ?       -i                           --  
  rnd-1_family-       2733 CTTTTTTTGNCCCCTGTAAAAAAATGGACGATGGGCATAATTGATT--TT 2780

  scaffold764|s       1988 GACACTTCACTGGAACA-----CATACTCCAACACAACGTGCAAGGTAAG 2032
                                 ?v         -----v       ----------  v  -----
  rnd-1_family-       2781 GACACTNGACTGGAACAAATTGGATACTCC----------GCCAG----- 2815

  scaffold764|s       2033 GGCGTTACCTACCCAGCCGTCGTCCATTTTTTTGACACGACGGAAAAACG 2082
                           --------  i              -     ?    ? --------    
  rnd-1_family-       2816 --------CTGCCCAGCCGTCGTCC-TTTTTNTGACNC--------AACG 2848

  scaffold764|s       2083 GATGATGGGTGGCATCGGCGAAATGA-CTTGAGGTTGG--------ACGA 2123
                             i    ---     -----  v   -i    vii ? --------    
  rnd-1_family-       2849 GACGATG---GGCAT-----AATTGATTTTGACACTNGACCGTAACACGA 2890

  scaffold764|s       2124 CT------TGAGAAATGGGATACTTCGCC--TTACCTGCCATCGTCATTT 2165
                             ------i                    --i              -i  
  rnd-1_family-       2891 CTAAAACACGAGAAATGGGATACTTCGCCAGCTACCTGCCATCGTC-CTT 2939

  scaffold764|s       2166 TTTTTGACCCCCG-AAAAA---AA-----GGACGATGGGCATAATTGATT 2206
                                      i -     ---  -----                   --
  rnd-1_family-       2940 TTTTTGACCCCTGTAAAAATGTAAAATATGGACGATGGGCATAATTGA-- 2987

  scaffold764|s       2207 TTTTGACACTTGACTGGTACAC-ATACTCCAACACAAATGTAAAAGGTCC 2255
                                                 - ?  i      -   i     i ----
  rnd-1_family-       2988 TTTTGACACTTGACTGGTACACTANACCCCAACA-AAACGTAAAGG---- 3032

  scaffold764|s       2256 TATTTTTGA-CCCCTCCAAAAAATGGACGATGGGTGTAATTGATGAAGAC 2304
                           ii  vii  -     vi     i     i    iii        vv    
  rnd-1_family-       3033 CGTTACCGACCCCCTGTAAAAAGTGGACAATGGACATAATTGATTTAGAC 3082

  scaffold764|s       2305 GG 2306
                           i 
  rnd-1_family-       3083 AG 3084

Matrix = 20p43g.matrix
Kimura (with divCpGMod) = 8.44
Transitions / transversions = 1.62 (47/29)
Gap_init rate = 0.10 (83 / 805), avg. gap size = 1.35 (112 / 83)


3477 6.34 16.34 0.93 scaffold764|size34815 1957 2513 (32306) C rnd-1_family-133#Unknown (1) 642 1 m_b3172s001i99 183998

  scaffold764|s       1957 AAAAATGGACGATGGGCATAATTGATTTGTTGACACTTCACTGGAACACA 2006
                                                       -         v     v     
C rnd-1_family-        642 AAAAATGGACGATGGGCATAATTGATTT-TTGACACTTGACTGGTACACA 594

  scaffold764|s       2007 TACTCC-AACACAACGTGCAAGGTAAGGGCGTTACCTACCCAGCCGTCGT 2055
                                 -          iv                               
C rnd-1_family-        593 TACTCCCAACACAACGTAAAAGGTAAGGGCGTTACCTACCCAGCCGTCGT 544

  scaffold764|s       2056 CCATTTTTTTGACACGACGGAAAAACGGATGATGGGTGGCATCGGCGAAA 2105
                                        i    v          i                    
C rnd-1_family-        543 CCATTTTTTTGACGCGACTGAAAAACGGACGATGGGTGGCATCGGCGAAA 494

  scaffold764|s       2106 TGACTTGAGGTTGGACGACTTGAGAAATGGGATACTTCGCCTTACCTGCC 2155
                            ?         v        i                             
C rnd-1_family-        493 TNACTTGAGGTGGGACGACTCGAGAAATGGGATACTTCGCCTTACCTGCC 444

  scaffold764|s       2156 ATCGTCATTTTTTTTGACCCCCG-AAAAAAA-GGACGATGGGCATAATTG 2203
                                 -i             i -       -                  
C rnd-1_family-        443 ATCGTC-CTTTTTTTGACCCCTGTAAAAAAATGGACGATGGGCATAATTG 395

  scaffold764|s       2204 ATTTTTTGACACTTGACTGGTACACATACT--CCAACACAAATGTAAAAG 2251
                                                         --       -  i       
C rnd-1_family-        394 ATTTTTTGACACTTGACTGGTACACATACTACCCAACAC-AACGTAAAAG 346

  scaffold764|s       2252 GT----------CCTA-----------------TTTTTGACCCCTCCAAA 2274
                             ----------    -----------------        v vv ii  
C rnd-1_family-        345 GTAAGGGCGTCACCTACCCAGCCGTCGTCCATTTTTTTGACGCGACTGAA 296

  scaffold764|s       2275 AAATGGACGATGGGTGTAATTGATGAA--------------GACG----- 2305
                              i            vv  i ii   --------------    -----
C rnd-1_family-        295 AAACGGACGATGGGTGGCATCGGCGAAATTACTTGAGGTGGGACGACTCG 246

  scaffold764|s       2306 ------GG-------CAGAAATATCATCAAAATTTTCGTTGGTCAGAACG 2342
                           ------  -------          i           vv           
C rnd-1_family-        245 AGAAATGGGATACTTCAGAAATATCGTCAAAATTTTCTGTGGTCAGAACG 196

  scaffold764|s       2343 A-GGGGACAACATGAGATGTGC-------------------------GAG 2366
                            -         i          -------------------------   
C rnd-1_family-        195 AGGGGGACAACGTGAGATGTGCGTTAGGGTTACCCCTACTTCTTGTAGAG 146

  scaffold764|s       2367 AAATAAAAATTATGAAACAAATAATGGGTTC-AAAAATATCAGGAAAACA 2415
                            v             i   ---         -              ?   
C rnd-1_family-        145 ACATAAAAATTATGAGACA---AATGGGTTCAAAAAATATCAGGAANACA 99

  scaffold764|s       2416 TCAAACAAGCTCTGCAAAATATTCGAAATTTTTGATTTGACATAGGAATT 2465
                                                v vi            i            
C rnd-1_family-         98 TCAAACAAGCTCTGCAAAATAATGAAAATTTTTGATTCGACATAGGAATT 49

  scaffold764|s       2466 AGTATGCAGGCTGTATGTGAATTTTGTACCGGGCATAAAAACAAATAA 2513
                                             i                          v  
C rnd-1_family-         48 AGTATGCAGGCTGTATGTAAATTTTGTACCGGGCATAAAAACAAAAAA 1

Matrix = 20p43g.matrix
Kimura (with divCpGMod) = 4.89
Transitions / transversions = 1.19 (19/16)
Gap_init rate = 0.03 (19 / 556), avg. gap size = 5.11 (97 / 19)


12 24.40 0.00 0.00 scaffold764|size34815 2543 2576 (32243) (CGC)n#Simple_repeat 1 34 (0) m_b3172s252i0 183999

  scaffold764|s       2543 CGGCGACGTCTCCGCCGCCGCCATTGCCGCCGCC 2576
                             v  v  i v           iii         
  (CGC)n#Simple          1 CGCCGCCGCCGCCGCCGCCGCCGCCGCCGCCGCC 34

Matrix = Unknown
Transitions / transversions = 1.33 (4/3)
Gap_init rate = 0.00 (0 / 33), avg. gap size = 0.0 (0 / 0)


527 29.32 0.52 1.04 scaffold764|size34815 3156 3348 (31471) C rnd-1_family-1215#Unknown (5) 360 169 m_b3172s001i100 184000

  scaffold764|s       3156 GACGTCTCTGCCACCGGTGCAGAATTCCTCACATGCACTG-CAACTCTTA 3204
                                     ? ii      ?vv v     v vi    i -  iv    v
C rnd-1_family-        360 GACGTCTCTGNCGTCGGTGCNCCAATCCTCCCCCGCACCGTCAGATCTTC 311

  scaffold764|s       3205 CGCCGCCGTTGTACGCTCCATTTGTCGATTATCCCCCGGCCACCATCAAA 3254
                           i        i ii      i   vv   -- i      v  ii i  i  
C rnd-1_family-        310 TGCCGCCGTCGCGCGCTCCGTTTCACGA--ACCCCCCGCCCGTCGTCGAA 263

  scaffold764|s       3255 TATTTCTTTCCCTCTCAATGGGGATTGGTGGTTTGCATCCTTGTCTGTGC 3304
                               i  v  v   v i i       v ?v   v iivv vi vi ?   
C rnd-1_family-        262 TATTCCTATCACTCGCGACGGGGATTCGNCGTTGGTGGACGCGGTTNTGC 213

  scaffold764|s       3305 CATCGCCGCAGCCGTTTCCTTTGTCGACAAATCCTTCGCCACCT 3348
                            i     ? v        i i vi  v ivv   v v i i   
C rnd-1_family-        212 CGTCGCCNCCGCCGTTTCTTCTCCCGCCGTCTCCGTAGTCGCCT 169

Matrix = 20p43g.matrix
Kimura (with divCpGMod) = 27.18
Transitions / transversions = 1.07 (29/27)
Gap_init rate = 0.02 (3 / 192), avg. gap size = 1.00 (3 / 3)


811 10.07 1.30 3.31 scaffold764|size34815 3347 3500 (31319) C rnd-1_family-319#Unknown (556) 156 6 m_b3172s001i101 184001

  scaffold764|s       3347 CTAGGTAGTAAACACCATCAACGACGATTAAAATAATGTCTCTCTTTAAA 3396
                                 i     iv  i      ?    -  ?        v      iv 
C rnd-1_family-        156 CTAGGTGGTAAATTCCGTCAACGNCGAT-AANATAATGTCACTCTTTGCA 108

  scaffold764|s       3397 CACTCACAAACAGCAACAAACAAAGTAAACTCACAATCGTGATGAACTAT 3446
                                i        ?             ? i       vi        ?v
C rnd-1_family-        107 CACTCGCAAACAGCNACAAACAAAGTAANCCCACAATCTCGATGAACTNA 58

  scaffold764|s       3447 CGTCTATGC-AACAATCAATTAAATACTGTAAATAT-TTAATGCTCTACT 3494
                           i      ? -  v  ?       ----   i     -        ?    
C rnd-1_family-         57 TGTCTATNCAAAGAANCAATTAA----TGTGAATATGTTAATGCTNTACT 12

  scaffold764|s       3495 GTTCTA 3500
                               ? 
C rnd-1_family-         11 GTTCNA 6

Matrix = 20p43g.matrix
Kimura (with divCpGMod) = 9.37
Transitions / transversions = 1.50 (9/6)
Gap_init rate = 0.05 (7 / 153), avg. gap size = 1.00 (7 / 7)


351 17.97 0.00 3.85 scaffold764|size34815 3513 3593 (31226) C genome_5_21030#DNA (366) 1272 1195 m_b3172s001i102 184002

  scaffold764|s       3513 TACATTCTAAATTATATTGTACAAAAATATACGCTCCGTTTGAACATTAA 3562
                                     ii-     v -   vi- vi ii   i      i   v  
C genome_5_2103       1272 TACATTCTAAGC-ATATTCT-CAATG-TCCATACTCTGTTTGAGCATGAA 1226

  scaffold764|s       3563 GTCGTCTGGTTTATTGTTGTGTTCACTTGAG 3593
                              i                     v     
C genome_5_2103       1225 GTCATCTGGTTTATTGTTGTGTTCAATTGAG 1195

Matrix = 20p43g.matrix
Kimura (with divCpGMod) = 20.90
Transitions / transversions = 1.80 (9/5)
Gap_init rate = 0.04 (3 / 80), avg. gap size = 1.00 (3 / 3)


848 24.02 4.06 14.33 scaffold764|size34815 3647 3991 (30828) C genome_5_21030#DNA (1081) 557 244 m_b3172s001i103 184003

  scaffold764|s       3647 TAAACAACTT---TGTAGTCAACAGCGGGCTGGAAGATGCGAATTATTTA 3693
                                     ---i  v   iv ii   i v          i- viv   
C genome_5_2103        557 TAAACAACTTAGTCGTCGTCGTCGACGGACGGGAAGATGCGG-TGGATTA 509

  scaffold764|s       3694 TTGCATCCAGCCACATATTTCCGGCGATGGGGAGGACGCCATGGGAGAGA 3743
                              iv i  --------- v   iv  i          iv        v 
C genome_5_2103        508 TTGTTTTCA---------TGCCGAAGACGGGGAGGACGTGATGGGAGACA 468

  scaffold764|s       3744 CCACGGCATTCCAAATCATGTGAGATTCTCAACGGCAGGGGGGGGGGGAA 3793
                            v     vvviv   v  vv v -    i  -    --- iv i   i  
C genome_5_2103        467 CGACGGCTGGTGAAAACAGCTCA-ATTCCCA-CGGC---GACGAGGGAAA 423

  scaffold764|s       3794 TAATTTGGTGGCGGCAGCAGAGTAGGGACCTCGCGGCGACGGAGAGAGTT 3843
                            i      ii v    ----------------------------   -  
C genome_5_2103        422 TGATTTGGCAGGGGCA----------------------------AGA-TT 402

  scaffold764|s       3844 TGACGTCATGGGGGAGGGCGGGGGGGGGAGAGCACT-----------TCC 3882
                           i       i           i      i -      -----------   
C genome_5_2103        401 CGACGTCACGGGGGAGGGCGAGGGGGGAA-AGCACTCCAAGAGGAATTCC 353

  scaffold764|s       3883 TTACCTGTCTACAACGCCCTCCTTTTGATTGTCTAATCAGTCGCCTCAAC 3932
                             v v ii    i        iiiii   iv     iiv i i i  i  
C genome_5_2103        352 TTCCATACCTACGACGCCCTCTCCCCGATCCTCTAACTCGCCACTTCGAC 303

  scaffold764|s       3933 GATGCGTCCCACTCGCCGCATTCATCGCAGAGATCGGAATGCCCATGGTT 3982
                               v      i        v              ii       i     
C genome_5_2103        302 GATGGGTCCCATTCGCCGCAATCATCGCAGAGATCAAAATGCCCGTGGTT 253

  scaffold764|s       3983 GAATTAAAT 3991
                               v    
C genome_5_2103        252 GAATGAAAT 244

Matrix = 20p43g.matrix
Kimura (with divCpGMod) = 24.45
Transitions / transversions = 1.54 (43/28)
Gap_init rate = 0.14 (47 / 344), avg. gap size = 1.26 (59 / 47)


1979 6.56 0.77 0.77 scaffold764|size34815 3992 4252 (30567) rnd-1_family-36#Unknown 665 925 (2498) m_b3172s001i104 184004

  scaffold764|s       3992 GTTATAGGCTAAGTATGTATGATGCTAGCCCGGTTTTACACGTGATTCTA 4041
                                           v               v              vi 
  rnd-1_family-        665 GTTATAGGCTAAGTATTTATGATGCTAGCCCGTTTTTACACGTGATTACA 714

  scaffold764|s       4042 CAATGTGGTGCCCTTTTTTACCATGA--AATAAGCTCCATGACGTGAAAA 4089
                            i                        --i    -        i       
  rnd-1_family-        715 CGATGTGGTGCCCTTTTTTACCATGACAGATAA-CTCCATGATGTGAAAA 763

  scaffold764|s       4090 CAAGGTACTGTAACGTAGTACAGTACATTATACCTTAACGCGAAATGTAA 4139
                                         i   v vv   ii                v      
  rnd-1_family-        764 CAAGGTACTGTAACATAGAAATGTATGTTATACCTTAACGCGATATGTAA 813

  scaffold764|s       4140 AAGTATCTGTTGGTAAAAAAGGGCGGCCTGGTAAAAAAGGGCGGTAAAAA 4189
                                                             v               
  rnd-1_family-        814 AAGTATCTGTTGGTAAAAAAGGGCGGCCTGGTAATAAAGGGCGGTAAAAA 863

  scaffold764|s       4190 AGGGCGCTAGTTAAATTTACTAAGAAACGGCCCTTTTTTTCCAAAATGGC 4239
                                                            -                
  rnd-1_family-        864 AGGGCGCTAGTTAAATTTACTAAGAAACGGCCC-TTTTTTCCAAAATGGC 912

  scaffold764|s       4240 CATTTTCTATAGG 4252
                           i       i    
  rnd-1_family-        913 TATTTTCTGTAGG 925

Matrix = 20p43g.matrix
Kimura (with divCpGMod) = 6.50
Transitions / transversions = 1.12 (9/8)
Gap_init rate = 0.01 (3 / 260), avg. gap size = 1.33 (4 / 3)


1585 12.15 8.86 3.61 scaffold764|size34815 4250 4565 (30254) C genome_10_3983#DNA (7) 976 645 m_b3172s001i105 184005

  scaffold764|s       4250 AGGGAAATGGTCCAAAAAATTTCA-TTTAAGCAGTTGAAACAAACAAATG 4298
                                              v  v -              v          
C genome_10_398        976 AGGGAAATGGTCCAAAAAAATTAAATTTAAGCAGTTGAACCAAACAAATG 927

  scaffold764|s       4299 TGTGTTAAAGATTTCAATCAAAATT-CAAGACTTTATCTATTACCAAAGT 4347
                            iv       v     vv       -         - i  i   ii    
C genome_10_398        926 TAAGTTAAAGCTTTCATACAAAATTTCAAGACTTT-TTTACTACTGAAGT 878

  scaffold764|s       4348 AAACAAATCTAGCAACTATTTGATAACATTATTCATAGA-GTTGTAATAA 4396
                                 v          i  ivi      i  i     v-          
C genome_10_398        877 AAACAACTCTAGCAACTGTTCCGTAACATCATCCATAGTTGTTGTAATAA 828

  scaffold764|s       4397 AAGCAACAACTCCCAAAATATAGGGAGTCCAGAGAAAA---CTCTCCCTC 4443
                           --                   v                ---         
C genome_10_398        827 --GCAACAACTCCCAAAATATTGGGAGTCCAGAGAAAAAAACTCTCCCTC 780

  scaffold764|s       4444 TCTC-----------TCTAGGAGA----GAGAGGGATGTGTTCTCTCTGT 4478
                               -----------    vi v ----     i   --------   i 
C genome_10_398        779 TCTCACCTCTCTCTCTCTACAATACCTAGAGAGAGAT--------TCTAT 738

  scaffold764|s       4479 CAGCAGAGCCAA-------GCACTGGTTGTAATCGGGTTGTTTGGGAACA 4521
                                       -------   i                 i         
C genome_10_398        737 CAGCAGAGCCAAATGAAGTGCATTGGTTGTAATCGGGTTGCTTGGGAACA 688

  scaffold764|s       4522 GAGGAACCCATTCTTCAGTTCGTTCCATTAATTGTTGGTTTCCT 4565
                                    -  i  v      i   i  v iv v      i  
C genome_10_398        687 GAGGAACCC-TTTTTGAGTTCGCTCCGTTCACAGATGGTTTTCT 645

Matrix = 20p43g.matrix
Kimura (with divCpGMod) = 12.62
Transitions / transversions = 1.18 (20/17)
Gap_init rate = 0.06 (19 / 315), avg. gap size = 2.11 (40 / 19)


759 22.75 1.80 0.00 scaffold764|size34815 4564 4730 (30089) genome_2_13625#DNA 1 170 (335) m_b3172s001i106 184006

  scaffold764|s       4564 CTTAGTTTCACATGTCTGTGGCATGCGCGTCCAAAATCTGTCCAAAAAGA 4613
                                           i iv  i v           vi   iv       
  genome_2_1362          1 CTTAGTTTCACATGTCCGCTGCGTCCGCGTCCAAAAATTGTTGAAAAAGA 50

  scaffold764|s       4614 CACGTTTGCAGACAT-GTCCTGGATGCCTCCTGGACACGTCCTGGACATT 4662
                              vv ivvi     -        ii v   v     i           i
  genome_2_1362         51 CACCGTCCAGGACATGGTCCTGGACACGTCCAGGACATGTCCTGGACATC 100

  scaffold764|s       4663 GCGTCTTTTT--CATTTTAAAATGAGAACACAGGACACCAAAATCTGGAC 4710
                           v   v     --ii    v   i   i          iiv  v i i   
  genome_2_1362        101 TCGTGTTTTTAGTGTTTTCAAACGAGGACACAGGACATTCAATTTTAGAC 150

  scaffold764|s       4711 ACCAAGGACACGAGAGGACG 4730
                             vi      i  v      
  genome_2_1362        151 ACAGAGGACATGACAGGACG 170

Matrix = 20p43g.matrix
Kimura (with divCpGMod) = 25.04
Transitions / transversions = 1.24 (21/17)
Gap_init rate = 0.01 (2 / 166), avg. gap size = 1.50 (3 / 2)


3344 2.82 0.51 0.00 scaffold764|size34815 4731 5120 (29699) C rnd-1_family-637#Unknown (0) 664 273 m_b3172s001i107 184007

  scaffold764|s       4731 CAGAATTATTTGGTTGATTAAGGTATTTTTATTGGACTTTTTAGTAAACA 4780
                               v                             v           i   
C rnd-1_family-        664 CAGATTTATTTGGTTGATTAAGGTATTTTTATTGTACTTTTTAGTAGACA 615

  scaffold764|s       4781 TTTACTCCTGCTGTACCAGTGTTCATTTATTGTTACTCACAAAACATATA 4830
                                       ?         i   i                   i   
C rnd-1_family-        614 TTTACTCCTGCTNTACCAGTGTCCATCTATTGTTACTCACAAAACACATA 565

  scaffold764|s       4831 ACTCAAAATTGTTTAACATTAATATGTAGCCGTACTTCTACAGATAAGTA 4880
                                                                     ?       
C rnd-1_family-        564 ACTCAAAATTGTTTAACATTAATATGTAGCCGTACTTCTACANATAAGTA 515

  scaffold764|s       4881 CTATTTATGTATGCATTGGCAGATGAACAG--AACATCATTCTCAGCACC 4928
                                                         --                  
C rnd-1_family-        514 CTATTTATGTATGCATTGGCAGATGAACAGCGAACATCATTCTCAGCACC 465

  scaffold764|s       4929 ACACCCCAAGCTAGATGCCTTGTACAGCATGTAATTGTGGATGATAAAAT 4978
                                          v                        v         
C rnd-1_family-        464 ACACCCCAAGCTAGAAGCCTTGTACAGCATGTAATTGTGGCTGATAAAAT 415

  scaffold764|s       4979 AAGCAATCAGTCAATTATTGACTGCAGCCTGCATCACATCATATCTGGGT 5028
                                                                             
C rnd-1_family-        414 AAGCAATCAGTCAATTATTGACTGCAGCCTGCATCACATCATATCTGGGT 365

  scaffold764|s       5029 CAATTATCAACAGCAGTACGCATCACATCACATCTAGCAGGGAAACATCA 5078
                                      i                                      
C rnd-1_family-        364 CAATTATCAACGGCAGTACGCATCACATCACATCTAGCAGGGAAACATCA 315

  scaffold764|s       5079 AGACTGAATCACATGATGTCCTTATGCTACACATGATGGTAT 5120
                                                  v               i  
C rnd-1_family-        314 AGACTGAATCACATGATGTCCTTTTGCTACACATGATGGCAT 273

Matrix = 20p43g.matrix
Kimura (with divCpGMod) = 2.65
Transitions / transversions = 1.20 (6/5)
Gap_init rate = 0.00 (1 / 389), avg. gap size = 2.00 (2 / 1)

1019 3.63 1.40 3.57 scaffold764|size34815 5095 5237 (29582) C rnd-1_family-637#Unknown (469) 195 56 m_b3172s001i108 184007

  scaffold764|s       5095 TGTCCT--TATGCTACACATGATGGTATGGGCAAAAAAGTTTTTTTATGG 5142
                               i --   i  -     -              i        --    
C rnd-1_family-        195 TGTCTTGATATACT-CACAT-ATGGTATGGGCAAAGAAGTTTTT--ATGG 150

  scaffold764|s       5143 TAGTCTACAAATATTCCCATATCATTATAACCCAAAAAGTAACTCATTAA 5192
                           i                                    -            
C rnd-1_family-        149 CAGTCTACAAATATTCCCATATCATTATAACCCAAAA-GTAACTCATTAA 101

  scaffold764|s       5193 GATTGAACATTTAAGATTTGATTACTACACTTGCCCCTGTTCTGT 5237
                                                                  i     
C rnd-1_family-        100 GATTGAACATTTAAGATTTGATTACTACACTTGCCCCTGCTCTGT 56

Matrix = 20p43g.matrix
Kimura (with divCpGMod) = 3.76
Transitions / transversions = 1.00 (5/0)
Gap_init rate = 0.04 (6 / 142), avg. gap size = 1.17 (7 / 6)


1345 20.06 4.15 1.24 scaffold764|size34815 5232 5544 (29275) rnd-1_family-541#Unknown 1339 1660 (3) m_b3172s001i109 184008

  scaffold764|s       5232 TTCTGTTGACCTTGGCACGAATGCTGCTGTT--ACTTATTGAC-TTGTCT 5278
                               -     i v        i ? i   i --     v  i -  i   
  rnd-1_family-       1339 TTCT-TTGACTTGGGCACGAACGNTACTGCTGGACTTAGTGGCGTTATCT 1387

  scaffold764|s       5279 CTGATGGAGCGGTAGCGTTCTTGATCTTCTTTGGGAATGATTGCTTGACA 5328
                             v  i vv  i  i  i vvv   vv    ii      v     ivi  
  rnd-1_family-       1388 CTTATAGTTCGATAACGCTGAAGATGGTCTTCAGGAATGCTTGCTCTGCA 1437

  scaffold764|s       5329 GGTAGATGTGTTGTTGCCTTTAACTTTGAGAAG-------ACTACTCTTG 5371
                            i   v i     ii        i      i  -------        i 
  rnd-1_family-       1438 GATAGCTATGTTGCCGCCTTTAATTTTGAGGAGGTGGCTCACTACTCTCG 1487

  scaffold764|s       5372 TTGCATGTAGTGTCAAGAATGTCTTGTTGCACCAACCACACTGCCATCCT 5421
                                  i  v  vi     i             i     i         
  rnd-1_family-       1488 TTGCATGCAGGGTAGAGAATATCTTGTTGCACCAGCCACATTGCCATCCT 1537

  scaffold764|s       5422 TGCTTCCCACCCTTGCATATACCACTTTGGTGACATATTTATCACTCCAG 5471
                             i     i--i i  ii  i v     iv v     v            
  rnd-1_family-       1538 TGTTTCCCG--TTCGCGCATGCAACTTTACTTACATAGTTATCACTCCAG 1585

  scaffold764|s       5472 ATTCCATCTTCTTTCTTCAAGGGTAGA---CAATGTACTACTGCCTAATT 5518
                                ?  ?   vv    -iv v ?  ---           v      i 
  rnd-1_family-       1586 ATTCCNTCNTCTGGCTTC-GCGCTNGAATCCAATGTACTACGGCCTAACT 1634

  scaffold764|s       5519 GAGAAACTTCATCACCAGTCAAATCA 5544
                            ?  v  ?  ?  i  ?         
  rnd-1_family-       1635 GNGACACNTCNTCGCCNGTCAAATCA 1660

Matrix = 20p43g.matrix
Kimura (with divCpGMod) = 21.04
Transitions / transversions = 1.48 (37/25)
Gap_init rate = 0.03 (8 / 312), avg. gap size = 2.12 (17 / 8)


12 10.66 2.94 6.06 scaffold764|size34815 5588 5621 (29198) (TAAATA)n#Simple_repeat 1 33 (0) m_b3172s252i1 184009

  scaffold764|s       5588 TAAA-ATAAATCTAACATCTGAATATAAATAGTAA 5621
                               -      v   -  v i          -   
  (TAAATA)n#Sim          1 TAAATATAAATATAA-ATATAAATATAAATA-TAA 33

Matrix = Unknown
Transitions / transversions = 0.50 (1/2)
Gap_init rate = 0.09 (3 / 33), avg. gap size = 1.00 (3 / 3)


804 28.77 0.69 1.05 scaffold764|size34815 5626 5913 (28906) C rnd-4_family-98#DNA/hAT-Tag1 (3214) 2021 1735 m_b3172s001i110 184010

  scaffold764|s       5626 ACTCAC-TTAGTGTTACTAATTGTATTTGATGCTGTACAGCAACTAAAGC 5674
                                 -   v v  v   -i       i v   vi      vi    i 
C rnd-4_family-       2021 ACTCACATTACTTTTTCTA-CTGTATTTAAAGCTTCACAGCATTTAAAAC 1973

  scaffold764|s       5675 ACAATAAGCAATTGTCATTATTAACATTTCCTGCCTCAATCTGACCAAGA 5724
                                  i   iii     i  i v i v i   i  vv i     vvvv
C rnd-4_family-       1972 ACAATAAACAACCATCATTGTTGAAACTACTTGCTTCCCTTTGACCCTCT 1923

  scaffold764|s       5725 TTGTGGATCGATGCTAAGAAGATAGAATAACCGTGGCTTGCTTTTTCCAA 5774
                           i    v vi  v v  ivvv  i vvi  v  ii i  v  i     -  
C rnd-4_family-       1922 CTGTGTAATGAAGATAGTTCGACATTGTATCCACGACTGGCCTTTTC-AA 1874

  scaffold764|s       5775 TCTCATCCGACCATTGTATCGAGCAAGGTACATGTACCCCCTTTCTGCAA 5824
                                  vvv   i  i vv  i     vi    v ii   vv       
C rnd-4_family-       1873 TCTCATCACTCCACTGCAAAGAACAAGGGGCATGAATTCCCAGTCTGCAA 1824

  scaffold764|s       5825 TGCATGCACAGGTGCCTTGGTTTACCTGTTTCCGGATAATGCTCCTTGGG 5874
                                   ivv            v     i  v  i     i   v v  
C rnd-4_family-       1823 TGCATGCATTTGTGCCTTGGTTTTCCTGTCTCAGGGTAATGTTCCATTGG 1774

  scaffold764|s       5875 GATGTTGAAAAGAGTG-CAACACTTTCCTGCAGCACACTC 5913
                           i  i   v v - v  -     i        vv ?     
C rnd-4_family-       1773 AATATTGTACA-ATTGACAACATTTTCCTGCTCCNCACTC 1735

Matrix = 20p43g.matrix
Kimura (with divCpGMod) = 36.14
Transitions / transversions = 0.82 (37/45)
Gap_init rate = 0.02 (5 / 287), avg. gap size = 1.00 (5 / 5)


1130 5.59 0.62 0.62 scaffold764|size34815 5752 5913 (28906) C rnd-1_family-1102#Unknown (12) 309 148 m_b3172s001i111 184011

  scaffold764|s       5752 TAACCGTGGCTTGCTTTTTCCAATCTCATCCGACCATTGTATCGAGCAAG 5801
                             ?  ii    ?  i   -           v ?   i  ? ??       
C rnd-1_family-        309 TANCCACGGCTNGCCTTT-CCAATCTCATCGGNCCACTGNANNGAGCAAG 261

  scaffold764|s       5802 GTACATGTACCCCCTTTCTGCAATGCATGCACAGGTGCCTTGGTTTACCT 5851
                            ?     ?       ?                ?             ?   
C rnd-1_family-        260 GNACATGNACCCCCTNTCTGCAATGCATGCACNGGTGCCTTGGTTTNCCT 211

  scaffold764|s       5852 GTTTCCGGATAATGCTCCTTGGGGATGTTGAAAAGAGTG-CAACACTTTC 5900
                                ?  i         v           ? v      -     i    
C rnd-1_family-        210 GTTTCNGGGTAATGCTCCATGGGGATGTTGNACAGAGTGACAACATTTTC 161

  scaffold764|s       5901 CTGCAGCACACTC 5913
                               ??       
C rnd-1_family-        160 CTGCNNCACACTC 148

Matrix = 20p43g.matrix
Kimura (with divCpGMod) = 5.79
Transitions / transversions = 2.00 (6/3)
Gap_init rate = 0.01 (2 / 161), avg. gap size = 1.00 (2 / 2)


386 19.66 17.09 0.00 scaffold764|size34815 5930 6046 (28773) rnd-1_family-124#Unknown 372 508 (115) m_b3172s001i112 184012

  scaffold764|s       5930 CTGTGCACAGAGCATAGCAATGGAATTGAAAAA-TTTAATTATTAGCGG- 5977
                            i   v ii i v   i    vv          -  v     v    v -
  rnd-1_family-        372 CCGTGGATGGGGAATAACAATTTAATTGAAAAAATTGAATTAGTAGCTGT 421

  scaffold764|s       5978 ----AAAAT---AATGAAAGCAAAGGAAGG-----------CTGTGCTTG 6009
                           ----   i ---  v v          i  -----------   i     
  rnd-1_family-        422 CAAAAAAGTTCGAAAGCAAGCAAAGGAGGGGAGTNACTCACCTGCGCTTG 471

  scaffold764|s       6010 GGGTCAATGCTTCTACTTGTGATGGAGAAGAGGGCAC 6046
                           v    iv ?     v      i             i 
  rnd-1_family-        472 CGGTCGCTNCTTCTCCTTGTGGTGGAGAAGAGGGCGC 508

Matrix = 20p43g.matrix
Kimura (with divCpGMod) = 18.93
Transitions / transversions = 0.92 (11/12)
Gap_init rate = 0.04 (5 / 116), avg. gap size = 4.00 (20 / 5)


3939 10.35 0.62 6.34 scaffold764|size34815 6055 6704 (28115) rnd-1_family-124#Unknown 3 617 (6) m_b3172s001i113 184013

  scaffold764|s       6055 GTAGATTGGGACATAA-AATTTAATTGAAAAAATTGAATAAGTAGCTGTC 6103
                             i   v    -    -                      v   i      
  rnd-1_family-          3 GTGGATGGGGA-ATAACAATTTAATTGAAAAAATTGAATTAGTGGCTGTC 51

  scaffold764|s       6104 AAAAAAGGTCAAAAGTAAGCAAAGGAGGGGAGATACTTACCTCCCCTTGC 6153
                                  v  i    i                vv   i    v v  v  
  rnd-1_family-         52 AAAAAAGTTCGAAAGCAAGCAAAGGAGGGGAGTAACTCACCTGCGCTGGC 101

  scaffold764|s       6154 GGTCGCTGCTTCTCCTAGTGGTGGAGAAGAGAGCGCTGGTGGCGGCGGCT 6203
                               ?  v        v              i                  
  rnd-1_family-        102 GGTCNCTTCTTCTCCTTGTGGTGGAGAAGAGGGCGCTGGTGGCGGCGGCT 151

  scaffold764|s       6204 CGCAGTTGTTTGTGTGGGCAAAGATGTCAACTTGCCCATGGATGGGGAAT 6253
                                i    iv        i                i            
  rnd-1_family-        152 CGCAGCTGTTCCTGTGGGCAGAGATGTCAACTTGCCCGTGGATGGGGAAT 201

  scaffold764|s       6254 AACAAATTTACTGAAAAAATTGAATTAGTAGCTGTCAAAAAGGTTTGAAA 6303
                                -   --------       --------------   ---     -
  rnd-1_family-        202 AACAA-TTT--------AATTGAA--------------AAA---TTGAA- 224

  scaffold764|s       6304 GCAAGAAAAGTAGGGGAGATACAAAAAAAGTTTGAAAGCAAGCAAAGGAG 6353
                           ---------v   v  v-- iiv         i                 
  rnd-1_family-        225 ---------TTAGTGGC--TGTCAAAAAAGTTCGAAAGCAAGCAAAGGAG 263

  scaffold764|s       6354 GGGAGTAATGCACGTGCGCTTTCAGTCGCTGCTTCTCCTTGCAGTGGAGA 6403
                                   iv   v      vv i      v          ii       
  rnd-1_family-        264 GGGAGTAACTCACCTGCGCTGGCGGTCGCTTCTTCTCCTTGTGGTGGAGA 313

  scaffold764|s       6404 AGAGGGCGCTGGTGGCGACAGCTCGCAGCTGTTTCTGTGGGCAGAGATGT 6453
                                            i i                              
  rnd-1_family-        314 AGAGGGCGCTGGTGGCGGCGGCTCGCAGCTGTTTCTGTGGGCAGAGATGT 363

  scaffold764|s       6454 CAACTTGCCCATGGATGGGGAATAACAATTTAACTGAAAA-ATTGAATTA 6502
                                     i                      i      -         
  rnd-1_family-        364 CAACTTGCCCGTGGATGGGGAATAACAATTTAATTGAAAAAATTGAATTA 413

  scaffold764|s       6503 GTAGCTGTCAAAAAAGTTTGGAAGCAAGCAAAGGGGGGGAGTAACTCACC 6552
                                             i i             i       ?       
  rnd-1_family-        414 GTAGCTGTCAAAAAAGTTCGAAAGCAAGCAAAGGAGGGGAGTNACTCACC 463

  scaffold764|s       6553 TGCACTGGCGGTCGCTTCTTCTTCTTGTGATGGAGAAGAGGGAGCTGGTG 6602
                              i  v         ?     i      i            v       
  rnd-1_family-        464 TGCGCTTGCGGTCGCTNCTTCTCCTTGTGGTGGAGAAGAGGGCGCTGGTG 513

  scaffold764|s       6603 GTGGCAGCTCGCATCTGTTTCTGTGGGCAGAGATGTCAACTTGCTCATGG 6652
                            i   i       v                              i i   
  rnd-1_family-        514 GCGGCGGCTCGCAGCTGTTTCTGTGGGCAGAGATGTCAACTTGCCCGTGG 563

  scaffold764|s       6653 AATGGAAATGACAA--AAACTGAAAAAAATGAATTAGTAGCTGTCAAAAA 6700
                            vv  i   i    --v  i        v         i           
  rnd-1_family-        564 ATGGGGAATAACAATTTAATTGAAAAAATTGAATTAGTGGCTGTCAAAAA 613

  scaffold764|s       6701 AATT 6704
                            i  
  rnd-1_family-        614 AGTT 617

Matrix = 20p43g.matrix
Kimura (with divCpGMod) = 9.30
Transitions / transversions = 1.33 (36/27)
Gap_init rate = 0.06 (42 / 649), avg. gap size = 1.02 (43 / 42)

4166 9.00 0.88 0.17 scaffold764|size34815 6327 6894 (27925) rnd-1_family-124#Unknown 52 623 (0) m_b3172s001i114 184013

  scaffold764|s       6327 AAAAAAGTTTGAAAGCAAGCAAAGGAGGGGAGTAATGCACGTGCGCTTTC 6376
                                    i                         iv   v      vv 
  rnd-1_family-         52 AAAAAAGTTCGAAAGCAAGCAAAGGAGGGGAGTAACTCACCTGCGCTGGC 101

  scaffold764|s       6377 AGTCGCTGCTTCTCCTTGCAGTGGAGAAGAGGGCGCTGGTGGCGACAGCT 6426
                           i   ?  v          ii                        i i   
  rnd-1_family-        102 GGTCNCTTCTTCTCCTTGTGGTGGAGAAGAGGGCGCTGGTGGCGGCGGCT 151

  scaffold764|s       6427 CGCAGCTGTTTCTGTGGGCAGAGATGTCAACTTGCCCATGGATGGGGAAT 6476
                                     i                          i            
  rnd-1_family-        152 CGCAGCTGTTCCTGTGGGCAGAGATGTCAACTTGCCCGTGGATGGGGAAT 201

  scaffold764|s       6477 AACAATTTAACTGAAAAATTGAATTAGTAGCTGTCAAAAAAGTTTGGAAG 6526
                                     i                 i               i i   
  rnd-1_family-        202 AACAATTTAATTGAAAAATTGAATTAGTGGCTGTCAAAAAAGTTCGAAAG 251

  scaffold764|s       6527 CAAGCAAAGGGGGGGAGTAACTCACCTGCACTGGCGGTCGCTTCTTCTTC 6576
                                     i                  i                  i 
  rnd-1_family-        252 CAAGCAAAGGAGGGGAGTAACTCACCTGCGCTGGCGGTCGCTTCTTCTCC 301

  scaffold764|s       6577 TTGTGATGGAGAAGAGGGAGCTGGTGGTGGCAGCTCGCATCTGTTTCTGT 6626
                                i            v        i   i       v          
  rnd-1_family-        302 TTGTGGTGGAGAAGAGGGCGCTGGTGGCGGCGGCTCGCAGCTGTTTCTGT 351

  scaffold764|s       6627 GGGCAGAGATGTCAACTTGCTCATGGAATGGAAATGACAA--AAACTGAA 6674
                                               i i    vv  i   i    --v  i    
  rnd-1_family-        352 GGGCAGAGATGTCAACTTGCCCGTGGATGGGGAATAACAATTTAATTGAA 401

  scaffold764|s       6675 AAAAATGAATTAGTAGCTGTCAAAAAAATT-GAATGCAAGCAAAGGAGGG 6723
                               v                      i  -   v               
  rnd-1_family-        402 AAAATTGAATTAGTAGCTGTCAAAAAAGTTCGAAAGCAAGCAAAGGAGGG 451

  scaffold764|s       6724 GAGTAACTCACCTGCGCTTGCCATCGCTGCTTCTCCTCGTAGTGCAGAAG 6773
                               ?                vi     ?        i  i   v     
  rnd-1_family-        452 GAGTNACTCACCTGCGCTTGCGGTCGCTNCTTCTCCTTGTGGTGGAGAAG 501

  scaffold764|s       6774 AGGGCGCTGGTGGC-ATGGCTTGCAGCTGTTTCTGTGGGCAGAGATGTCA 6822
                                         -ii    i                            
  rnd-1_family-        502 AGGGCGCTGGTGGCGGCGGCTCGCAGCTGTTTCTGTGGGCAGAGATGTCA 551

  scaffold764|s       6823 ACTTGCCCGTGGATGGGGAAAAACAATTTTGGTGAAAAAAATTGAATTAG 6872
                                               v        viv  -               
  rnd-1_family-        552 ACTTGCCCGTGGATGGGGAATAACAATTTAATTG-AAAAAATTGAATTAG 600

  scaffold764|s       6873 TAGCTGTC-AAAAAGTTTGAAAG 6894
                            i      -        i     
  rnd-1_family-        601 TGGCTGTCAAAAAAGTTCGAAAG 623

Matrix = 20p43g.matrix
Kimura (with divCpGMod) = 7.52
Transitions / transversions = 2.00 (34/17)
Gap_init rate = 0.01 (5 / 567), avg. gap size = 1.20 (6 / 5)

4433 8.78 1.30 0.32 scaffold764|size34815 6462 7078 (27741) rnd-1_family-124#Unknown 1 623 (0) m_b3172s001i115 184013

  scaffold764|s       6462 CCATGGATGGGGAATAACAATTTAACTGAAAA-ATTGAATTAGTAGCTGT 6510
                             i                      i      -           i     
  rnd-1_family-          1 CCGTGGATGGGGAATAACAATTTAATTGAAAAAATTGAATTAGTGGCTGT 50

  scaffold764|s       6511 CAAAAAAGTTTGGAAGCAAGCAAAGGGGGGGAGTAACTCACCTGCACTGG 6560
                                     i i             i                  i    
  rnd-1_family-         51 CAAAAAAGTTCGAAAGCAAGCAAAGGAGGGGAGTAACTCACCTGCGCTGG 100

  scaffold764|s       6561 CGGTCGCTTCTTCTTCTTGTGATGGAGAAGAGGGAGCTGGTGGTGGCAGC 6610
                                ?        i      i            v        i   i  
  rnd-1_family-        101 CGGTCNCTTCTTCTCCTTGTGGTGGAGAAGAGGGCGCTGGTGGCGGCGGC 150

  scaffold764|s       6611 TCGCATCTGTTTCTGTGGGCAGAGATGTCAACTTGCTCATGGAATGGAAA 6660
                                v     i                        i i    vv  i  
  rnd-1_family-        151 TCGCAGCTGTTCCTGTGGGCAGAGATGTCAACTTGCCCGTGGATGGGGAA 200

  scaffold764|s       6661 TGACAA--AAACTGAAAAAAATGAATTAGTAGCTGTCAAAAAAATT-GAA 6707
                            i    --v  i  -     v         i            i  -   
  rnd-1_family-        201 TAACAATTTAATTG-AAAAATTGAATTAGTGGCTGTCAAAAAAGTTCGAA 249

  scaffold764|s       6708 TGCAAGCAAAGGAGGGGAGTAACTCACCTGCGCTTGCCATCGCTGCTTCT 6757
                           v                                 v  vi     v     
  rnd-1_family-        250 AGCAAGCAAAGGAGGGGAGTAACTCACCTGCGCTGGCGGTCGCTTCTTCT 299

  scaffold764|s       6758 CCTCGTAGTGCAGAAGAGGGCGCTGGTGGC-ATGGCTTGCAGCTGTTTCT 6806
                              i  i   v                   -ii    i            
  rnd-1_family-        300 CCTTGTGGTGGAGAAGAGGGCGCTGGTGGCGGCGGCTCGCAGCTGTTTCT 349

  scaffold764|s       6807 GTGGGCAGAGATGTCAACTTGCCCGTGGATGGGGAAAAACAATTTTGGTG 6856
                                                               v        viv  
  rnd-1_family-        350 GTGGGCAGAGATGTCAACTTGCCCGTGGATGGGGAATAACAATTTAATTG 399

  scaffold764|s       6857 AAAAAAATTGAATTAGTAGCTGTC-AAAAAGTTTGAAAGCAAGCAAAGGA 6905
                           -                       -        i                
  rnd-1_family-        400 -AAAAAATTGAATTAGTAGCTGTCAAAAAAGTTCGAAAGCAAGCAAAGGA 448

  scaffold764|s       6906 -GGGAGTAACTCACCTGCGCTTGCCATCGCTGCTTCTCCTTGTAGTGCAG 6954
                           -      ?                vi     ?           i   v  
  rnd-1_family-        449 GGGGAGTNACTCACCTGCGCTTGCGGTCGCTNCTTCTCCTTGTGGTGGAG 498

  scaffold764|s       6955 AAGAGGGCACTGGTGGCAGAGGCTCGCAGCTGTTTCTGTGGGCAGAGATG 7004
                                   i        i v                              
  rnd-1_family-        499 AAGAGGGCGCTGGTGGCGGCGGCTCGCAGCTGTTTCTGTGGGCAGAGATG 548

  scaffold764|s       7005 TCAACTTGCCCTTGGATGGGAAATAACAATTTGATTGAAAAAAATGAATT 7054
                                      v        i           i          v      
  rnd-1_family-        549 TCAACTTGCCCGTGGATGGGGAATAACAATTTAATTGAAAAAATTGAATT 598

  scaffold764|s       7055 AGTAGCTGTC-AAAAAGTTCTAAAG 7078
                              i      -         v    
  rnd-1_family-        599 AGTGGCTGTCAAAAAAGTTCGAAAG 623

Matrix = 20p43g.matrix
Kimura (with divCpGMod) = 7.60
Transitions / transversions = 1.70 (34/20)
Gap_init rate = 0.01 (9 / 616), avg. gap size = 1.11 (10 / 9)

4355 9.92 1.13 0.32 scaffold764|size34815 6648 7264 (27555) rnd-1_family-124#Unknown 2 623 (0) m_b3172s001i116 184013

  scaffold764|s       6648 CATGGAATGGAAATGACAAA--AACTGAAAAAAATGAATTAGTAGCTGTC 6695
                            i    vv  i   i    v--  i        v         i      
  rnd-1_family-          2 CGTGGATGGGGAATAACAATTTAATTGAAAAAATTGAATTAGTGGCTGTC 51

  scaffold764|s       6696 AAAAAAATT-GAATGCAAGCAAAGGAGGGGAGTAACTCACCTGCGCTTGC 6744
                                 i  -   v                                 v  
  rnd-1_family-         52 AAAAAAGTTCGAAAGCAAGCAAAGGAGGGGAGTAACTCACCTGCGCTGGC 101

  scaffold764|s       6745 CATCGCTGCTTCTCCTCGTAGTGCAGAAGAGGGCGCTGGTGGCA-TGGCT 6793
                           vi  ?  v        i  i   v                   i-i    
  rnd-1_family-        102 GGTCNCTTCTTCTCCTTGTGGTGGAGAAGAGGGCGCTGGTGGCGGCGGCT 151

  scaffold764|s       6794 TGCAGCTGTTTCTGTGGGCAGAGATGTCAACTTGCCCGTGGATGGGGAAA 6843
                           i         i                                      v
  rnd-1_family-        152 CGCAGCTGTTCCTGTGGGCAGAGATGTCAACTTGCCCGTGGATGGGGAAT 201

  scaffold764|s       6844 AACAATTTTGGTGAAAAAAATTGAATTAGTAGCTGTC-AAAAAGTTTGAA 6892
                                   viv  --               i      -        i   
  rnd-1_family-        202 AACAATTTAATTG--AAAAATTGAATTAGTGGCTGTCAAAAAAGTTCGAA 249

  scaffold764|s       6893 AGCAAGCAAAGGA-GGGAGTAACTCACCTGCGCTTGCCATCGCTGCTTCT 6941
                                        -                    v  vi     v     
  rnd-1_family-        250 AGCAAGCAAAGGAGGGGAGTAACTCACCTGCGCTGGCGGTCGCTTCTTCT 299

  scaffold764|s       6942 CCTTGTAGTGCAGAAGAGGGCACTGGTGGCAGAGGCTCGCAGCTGTTTCT 6991
                                 i   v          i        i v                 
  rnd-1_family-        300 CCTTGTGGTGGAGAAGAGGGCGCTGGTGGCGGCGGCTCGCAGCTGTTTCT 349

  scaffold764|s       6992 GTGGGCAGAGATGTCAACTTGCCCTTGGATGGGAAATAACAATTTGATTG 7041
                                                   v        i           i    
  rnd-1_family-        350 GTGGGCAGAGATGTCAACTTGCCCGTGGATGGGGAATAACAATTTAATTG 399

  scaffold764|s       7042 AAAAAAATGAATTAGTAGCTGTC-AAAAAGTTCTAAAGCAAGCAAAGGAG 7090
                                 v                -         v                
  rnd-1_family-        400 AAAAAATTGAATTAGTAGCTGTCAAAAAAGTTCGAAAGCAAGCAAAGGAG 449

  scaffold764|s       7091 GGGAGTAATTCACCTGAAATTGTGGTCACTGCTTCTCTTTGTGATGGAGA 7140
                                 ? i       viv   i    i  ?      i     i      
  rnd-1_family-        450 GGGAGTNACTCACCTGCGCTTGCGGTCGCTNCTTCTCCTTGTGGTGGAGA 499

  scaffold764|s       7141 AGAGGGTGCTGGTGGCAACAGCTCGCATCTGTTTCTGTGGGCAGAGATGT 7190
                                 i         ii i       v                      
  rnd-1_family-        500 AGAGGGCGCTGGTGGCGGCGGCTCGCAGCTGTTTCTGTGGGCAGAGATGT 549

  scaffold764|s       7191 CAACTTGCCCATTGATGGGGAATAACAATTTAACTGAAAAAATTGAATTA 7240
                                     i v                    i                
  rnd-1_family-        550 CAACTTGCCCGTGGATGGGGAATAACAATTTAATTGAAAAAATTGAATTA 599

  scaffold764|s       7241 GTAGCTGCCAAAAAAGTTTGAAAG 7264
                             i    i          i     
  rnd-1_family-        600 GTGGCTGTCAAAAAAGTTCGAAAG 623

Matrix = 20p43g.matrix
Kimura (with divCpGMod) = 8.21
Transitions / transversions = 1.54 (37/24)
Gap_init rate = 0.01 (8 / 616), avg. gap size = 1.12 (9 / 8)

4511 8.88 0.64 0.48 scaffold764|size34815 6829 7450 (27369) rnd-1_family-124#Unknown 1 623 (0) m_b3172s001i117 184013

  scaffold764|s       6829 CCGTGGATGGGGAAAAACAATTTTGGTGAAAAAAATTGAATTAGTAGCTG 6878
                                         v        viv        -          i    
  rnd-1_family-          1 CCGTGGATGGGGAATAACAATTTAATTGAAAAAA-TTGAATTAGTGGCTG 49

  scaffold764|s       6879 TCAAAAA-GTTTGAAAGCAAGCAAAGGAGGG-AGTAACTCACCTGCGCTT 6926
                                  -   i                   -                 v
  rnd-1_family-         50 TCAAAAAAGTTCGAAAGCAAGCAAAGGAGGGGAGTAACTCACCTGCGCTG 99

  scaffold764|s       6927 GCCATCGCTGCTTCTCCTTGTAGTGCAGAAGAGGGCACTGGTGGCAGAGG 6976
                             vi  ?  v           i   v          i        i v  
  rnd-1_family-        100 GCGGTCNCTTCTTCTCCTTGTGGTGGAGAAGAGGGCGCTGGTGGCGGCGG 149

  scaffold764|s       6977 CTCGCAGCTGTTTCTGTGGGCAGAGATGTCAACTTGCCCTTGGATGGGAA 7026
                                       i                          v        i 
  rnd-1_family-        150 CTCGCAGCTGTTCCTGTGGGCAGAGATGTCAACTTGCCCGTGGATGGGGA 199

  scaffold764|s       7027 ATAACAATTTGATTGAAAAAAATGAATTAGTAGCTGTC-AAAAAGTTCTA 7075
                                     i    -     v         i      -         v 
  rnd-1_family-        200 ATAACAATTTAATTG-AAAAATTGAATTAGTGGCTGTCAAAAAAGTTCGA 248

  scaffold764|s       7076 AAGCAAGCAAAGGAGGGGAGTAATTCACCTGAAATTGTGGTCACTGCTTC 7125
                                                  i       viv v i    i  v    
  rnd-1_family-        249 AAGCAAGCAAAGGAGGGGAGTAACTCACCTGCGCTGGCGGTCGCTTCTTC 298

  scaffold764|s       7126 TCTTTGTGATGGAGAAGAGGGTGCTGGTGGCAACAGCTCGCATCTGTTTC 7175
                             i     i            i         ii i       v       
  rnd-1_family-        299 TCCTTGTGGTGGAGAAGAGGGCGCTGGTGGCGGCGGCTCGCAGCTGTTTC 348

  scaffold764|s       7176 TGTGGGCAGAGATGTCAACTTGCCCATTGATGGGGAATAACAATTTAACT 7225
                                                    i v                    i 
  rnd-1_family-        349 TGTGGGCAGAGATGTCAACTTGCCCGTGGATGGGGAATAACAATTTAATT 398

  scaffold764|s       7226 GAAAAAATTGAATTAGTAGCTGCCAAAAAAGTTTGAAAGCAAGCAAAGGA 7275
                                                 i          i                
  rnd-1_family-        399 GAAAAAATTGAATTAGTAGCTGTCAAAAAAGTTCGAAAGCAAGCAAAGGA 448

  scaffold764|s       7276 GGGGAGTAACTCACCTGCGCTTGCCATCGCTGCTTCTCCTCGTAGTGCAG 7325
                                  ?                vi     ?        i  i   v  
  rnd-1_family-        449 GGGGAGTNACTCACCTGCGCTTGCGGTCGCTNCTTCTCCTTGTGGTGGAG 498

  scaffold764|s       7326 AAGAGGGCGCTGGTGGC-GTGGCTTGCAGCTGTTTCTGTGGGCAGAGATG 7374
                                            - i    i                         
  rnd-1_family-        499 AAGAGGGCGCTGGTGGCGGCGGCTCGCAGCTGTTTCTGTGGGCAGAGATG 548

  scaffold764|s       7375 TCAACTTGCCCGTGGATGGGGAAAAACAATTTTGGTGAAAAAAATTGAAT 7424
                                                  v        viv  -            
  rnd-1_family-        549 TCAACTTGCCCGTGGATGGGGAATAACAATTTAATTG-AAAAAATTGAAT 597

  scaffold764|s       7425 TAGTAGCTGTCAAAAAAGTTTGAAAG 7450
                               i               i     
  rnd-1_family-        598 TAGTGGCTGTCAAAAAAGTTCGAAAG 623

Matrix = 20p43g.matrix
Kimura (with divCpGMod) = 7.23
Transitions / transversions = 1.50 (33/22)
Gap_init rate = 0.01 (7 / 621), avg. gap size = 1.00 (7 / 7)

4596 9.18 0.32 0.32 scaffold764|size34815 7014 7636 (27183) rnd-1_family-124#Unknown 1 623 (0) m_b3172s001i118 184013

  scaffold764|s       7014 CCTTGGATGGGAAATAACAATTTGATTGAAAAAAATGAATTAGTAGCTGT 7063
                             v        i           i          v         i     
  rnd-1_family-          1 CCGTGGATGGGGAATAACAATTTAATTGAAAAAATTGAATTAGTGGCTGT 50

  scaffold764|s       7064 CAAAAA-GTTCTAAAGCAAGCAAAGGAGGGGAGTAATTCACCTGAAATTG 7112
                                 -    v                        i       viv v 
  rnd-1_family-         51 CAAAAAAGTTCGAAAGCAAGCAAAGGAGGGGAGTAACTCACCTGCGCTGG 100

  scaffold764|s       7113 TGGTCACTGCTTCTCTTTGTGATGGAGAAGAGGGTGCTGGTGGCAACAGC 7162
                           i    ?  v      i     i            i         ii i  
  rnd-1_family-        101 CGGTCNCTTCTTCTCCTTGTGGTGGAGAAGAGGGCGCTGGTGGCGGCGGC 150

  scaffold764|s       7163 TCGCATCTGTTTCTGTGGGCAGAGATGTCAACTTGCCCATTGATGGGGAA 7212
                                v     i                          i v         
  rnd-1_family-        151 TCGCAGCTGTTCCTGTGGGCAGAGATGTCAACTTGCCCGTGGATGGGGAA 200

  scaffold764|s       7213 TAACAATTTAACTGAAAAAATTGAATTAGTAGCTGCCAAAAAAGTTTGAA 7262
                                      i      -           i    i          i   
  rnd-1_family-        201 TAACAATTTAATTGAAAA-ATTGAATTAGTGGCTGTCAAAAAAGTTCGAA 249

  scaffold764|s       7263 AGCAAGCAAAGGAGGGGAGTAACTCACCTGCGCTTGCCATCGCTGCTTCT 7312
                                                             v  vi     v     
  rnd-1_family-        250 AGCAAGCAAAGGAGGGGAGTAACTCACCTGCGCTGGCGGTCGCTTCTTCT 299

  scaffold764|s       7313 CCTCGTAGTGCAGAAGAGGGCGCTGGTGGC-GTGGCTTGCAGCTGTTTCT 7361
                              i  i   v                   - i    i            
  rnd-1_family-        300 CCTTGTGGTGGAGAAGAGGGCGCTGGTGGCGGCGGCTCGCAGCTGTTTCT 349

  scaffold764|s       7362 GTGGGCAGAGATGTCAACTTGCCCGTGGATGGGGAAAAACAATTTTGGTG 7411
                                                               v        viv  
  rnd-1_family-        350 GTGGGCAGAGATGTCAACTTGCCCGTGGATGGGGAATAACAATTTAATTG 399

  scaffold764|s       7412 AAAAAAATTGAATTAGTAGCTGTCAAAAAAGTTTGAAAGCAAGCAAAGAC 7461
                           -                                i              iv
  rnd-1_family-        400 -AAAAAATTGAATTAGTAGCTGTCAAAAAAGTTCGAAAGCAAGCAAAGGA 448

  scaffold764|s       7462 GGGGAGTAACTCACCTGCGCTTGCCATCGCTGCTTCTCCTTGTAGTGCAG 7511
                                  ?                vi     ?           i   v  
  rnd-1_family-        449 GGGGAGTNACTCACCTGCGCTTGCGGTCGCTNCTTCTCCTTGTGGTGGAG 498

  scaffold764|s       7512 AAGAGGGCACTGGTGACAGAGGCTCGCAGCTGTTTCTGTGGGCAGAGATG 7561
                                   i      i i v                              
  rnd-1_family-        499 AAGAGGGCGCTGGTGGCGGCGGCTCGCAGCTGTTTCTGTGGGCAGAGATG 548

  scaffold764|s       7562 TCAACTTGCCCTTGGATGGGAAATAACAATTTGATTGAAAAAAATGAATT 7611
                                      v        i           i          v      
  rnd-1_family-        549 TCAACTTGCCCGTGGATGGGGAATAACAATTTAATTGAAAAAATTGAATT 598

  scaffold764|s       7612 AGTAGCTGTCAAAAAAGTTCTAAAG 7636
                              i                v    
  rnd-1_family-        599 AGTGGCTGTCAAAAAAGTTCGAAAG 623

Matrix = 20p43g.matrix
Kimura (with divCpGMod) = 7.89
Transitions / transversions = 1.48 (34/23)
Gap_init rate = 0.01 (4 / 622), avg. gap size = 1.00 (4 / 4)

4682 9.16 0.16 0.32 scaffold764|size34815 7199 7822 (26997) rnd-1_family-124#Unknown 1 623 (0) m_b3172s001i119 184013

  scaffold764|s       7199 CCATTGATGGGGAATAACAATTTAACTGAAAAAATTGAATTAGTAGCTGC 7248
                             i v                    i                  i    i
  rnd-1_family-          1 CCGTGGATGGGGAATAACAATTTAATTGAAAAAATTGAATTAGTGGCTGT 50

  scaffold764|s       7249 CAAAAAAGTTTGAAAGCAAGCAAAGGAGGGGAGTAACTCACCTGCGCTTG 7298
                                     i                                     v 
  rnd-1_family-         51 CAAAAAAGTTCGAAAGCAAGCAAAGGAGGGGAGTAACTCACCTGCGCTGG 100

  scaffold764|s       7299 CCATCGCTGCTTCTCCTCGTAGTGCAGAAGAGGGCGCTGGTGGCG-TGGC 7347
                            vi  ?  v        i  i   v                    -i   
  rnd-1_family-        101 CGGTCNCTTCTTCTCCTTGTGGTGGAGAAGAGGGCGCTGGTGGCGGCGGC 150

  scaffold764|s       7348 TTGCAGCTGTTTCTGTGGGCAGAGATGTCAACTTGCCCGTGGATGGGGAA 7397
                            i         i                                      
  rnd-1_family-        151 TCGCAGCTGTTCCTGTGGGCAGAGATGTCAACTTGCCCGTGGATGGGGAA 200

  scaffold764|s       7398 AAACAATTTTGGTGAAAAAAATTGAATTAGTAGCTGTCAAAAAAGTTTGA 7447
                           v        viv      --           i               i  
  rnd-1_family-        201 TAACAATTTAATTGAAAA--ATTGAATTAGTGGCTGTCAAAAAAGTTCGA 248

  scaffold764|s       7448 AAGCAAGCAAAGACGGGGAGTAACTCACCTGCGCTTGCCATCGCTGCTTC 7497
                                       iv                     v  vi     v    
  rnd-1_family-        249 AAGCAAGCAAAGGAGGGGAGTAACTCACCTGCGCTGGCGGTCGCTTCTTC 298

  scaffold764|s       7498 TCCTTGTAGTGCAGAAGAGGGCACTGGTGACAGAGGCTCGCAGCTGTTTC 7547
                                  i   v          i      i i v                
  rnd-1_family-        299 TCCTTGTGGTGGAGAAGAGGGCGCTGGTGGCGGCGGCTCGCAGCTGTTTC 348

  scaffold764|s       7548 TGTGGGCAGAGATGTCAACTTGCCCTTGGATGGGAAATAACAATTTGATT 7597
                                                    v        i           i   
  rnd-1_family-        349 TGTGGGCAGAGATGTCAACTTGCCCGTGGATGGGGAATAACAATTTAATT 398

  scaffold764|s       7598 GAAAAAAATGAATTAGTAGCTGTCAAAAAAGTTCTAAAGCAAGCAAAGGA 7647
                                  v                          v               
  rnd-1_family-        399 GAAAAAATTGAATTAGTAGCTGTCAAAAAAGTTCGAAAGCAAGCAAAGGA 448

  scaffold764|s       7648 GGGGAGTAATTCACCTGAAATTGTGGTCACTGCTTCTCTTTGTGATGGAG 7697
                                  ? i       viv   i    i  ?      i     i     
  rnd-1_family-        449 GGGGAGTNACTCACCTGCGCTTGCGGTCGCTNCTTCTCCTTGTGGTGGAG 498

  scaffold764|s       7698 AAGAGGGTGCTGGTGGCAACAGCTCGCATCTGTTTCTGTGGGCAGAGATG 7747
                                  i         ii i       v                     
  rnd-1_family-        499 AAGAGGGCGCTGGTGGCGGCGGCTCGCAGCTGTTTCTGTGGGCAGAGATG 548

  scaffold764|s       7748 TCAACTTGCCCATTGATGGGGAATAACAATTTAACTGAAAAAATTGAATT 7797
                                      i v                    i               
  rnd-1_family-        549 TCAACTTGCCCGTGGATGGGGAATAACAATTTAATTGAAAAAATTGAATT 598

  scaffold764|s       7798 AGTAGCTGTCAAAAAAGTTTGAAAG 7822
                              i               i     
  rnd-1_family-        599 AGTGGCTGTCAAAAAAGTTCGAAAG 623

Matrix = 20p43g.matrix
Kimura (with divCpGMod) = 7.39
Transitions / transversions = 1.71 (36/21)
Gap_init rate = 0.00 (3 / 623), avg. gap size = 1.00 (3 / 3)

4618 9.63 0.00 0.32 scaffold764|size34815 7384 8008 (26811) rnd-1_family-124#Unknown 1 623 (0) m_b3172s001i120 184013

  scaffold764|s       7384 CCGTGGATGGGGAAAAACAATTTTGGTGAAAAAAATTGAATTAGTAGCTG 7433
                                         v        viv        -          i    
  rnd-1_family-          1 CCGTGGATGGGGAATAACAATTTAATTGAAAAAA-TTGAATTAGTGGCTG 49

  scaffold764|s       7434 TCAAAAAAGTTTGAAAGCAAGCAAAGACGGGGAGTAACTCACCTGCGCTT 7483
                                      i              iv                     v
  rnd-1_family-         50 TCAAAAAAGTTCGAAAGCAAGCAAAGGAGGGGAGTAACTCACCTGCGCTG 99

  scaffold764|s       7484 GCCATCGCTGCTTCTCCTTGTAGTGCAGAAGAGGGCACTGGTGACAGAGG 7533
                             vi  ?  v           i   v          i      i i v  
  rnd-1_family-        100 GCGGTCNCTTCTTCTCCTTGTGGTGGAGAAGAGGGCGCTGGTGGCGGCGG 149

  scaffold764|s       7534 CTCGCAGCTGTTTCTGTGGGCAGAGATGTCAACTTGCCCTTGGATGGGAA 7583
                                       i                          v        i 
  rnd-1_family-        150 CTCGCAGCTGTTCCTGTGGGCAGAGATGTCAACTTGCCCGTGGATGGGGA 199

  scaffold764|s       7584 ATAACAATTTGATTGAAAAAAATGAATTAGTAGCTGTCAAAAAAGTTCTA 7633
                                     i         v-         i                v 
  rnd-1_family-        200 ATAACAATTTAATTGAAAAAT-TGAATTAGTGGCTGTCAAAAAAGTTCGA 248

  scaffold764|s       7634 AAGCAAGCAAAGGAGGGGAGTAATTCACCTGAAATTGTGGTCACTGCTTC 7683
                                                  i       viv v i    i  v    
  rnd-1_family-        249 AAGCAAGCAAAGGAGGGGAGTAACTCACCTGCGCTGGCGGTCGCTTCTTC 298

  scaffold764|s       7684 TCTTTGTGATGGAGAAGAGGGTGCTGGTGGCAACAGCTCGCATCTGTTTC 7733
                             i     i            i         ii i       v       
  rnd-1_family-        299 TCCTTGTGGTGGAGAAGAGGGCGCTGGTGGCGGCGGCTCGCAGCTGTTTC 348

  scaffold764|s       7734 TGTGGGCAGAGATGTCAACTTGCCCATTGATGGGGAATAACAATTTAACT 7783
                                                    i v                    i 
  rnd-1_family-        349 TGTGGGCAGAGATGTCAACTTGCCCGTGGATGGGGAATAACAATTTAATT 398

  scaffold764|s       7784 GAAAAAATTGAATTAGTAGCTGTCAAAAAAGTTTGAAAGCAAGCAAAGGA 7833
                                                            i                
  rnd-1_family-        399 GAAAAAATTGAATTAGTAGCTGTCAAAAAAGTTCGAAAGCAAGCAAAGGA 448

  scaffold764|s       7834 GGGGAGTAACTCACCTGCGCTTGCCATCCCTGCTTCTCCTCGTAGTGCAG 7883
                                  ?                vi  v  ?        i  i   v  
  rnd-1_family-        449 GGGGAGTNACTCACCTGCGCTTGCGGTCGCTNCTTCTCCTTGTGGTGGAG 498

  scaffold764|s       7884 AAGAGGGCACTGGTGGCGGTGGCTTGCATCTGTTTCTGTGGGCAGAGATG 7933
                                   i          i    i   v                     
  rnd-1_family-        499 AAGAGGGCGCTGGTGGCGGCGGCTCGCAGCTGTTTCTGTGGGCAGAGATG 548

  scaffold764|s       7934 TCAACTTGCCCATGGATGGGGAATAACAATTTTATTGATAAAATGGAATT 7983
                                      i                    v     v     v     
  rnd-1_family-        549 TCAACTTGCCCGTGGATGGGGAATAACAATTTAATTGAAAAAATTGAATT 598

  scaffold764|s       7984 AGTAGCTGTCAAAAAAGTTTGAAAG 8008
                              i               i     
  rnd-1_family-        599 AGTGGCTGTCAAAAAAGTTCGAAAG 623

Matrix = 20p43g.matrix
Kimura (with divCpGMod) = 7.75
Transitions / transversions = 1.40 (35/25)
Gap_init rate = 0.00 (2 / 624), avg. gap size = 1.00 (2 / 2)

4737 8.98 0.00 0.16 scaffold764|size34815 7571 8194 (26625) rnd-1_family-124#Unknown 1 623 (0) m_b3172s001i121 184013

  scaffold764|s       7571 CCTTGGATGGGAAATAACAATTTGATTGAAAAAAATGAATTAGTAGCTGT 7620
                             v        i           i          v         i     
  rnd-1_family-          1 CCGTGGATGGGGAATAACAATTTAATTGAAAAAATTGAATTAGTGGCTGT 50

  scaffold764|s       7621 CAAAAAAGTTCTAAAGCAAGCAAAGGAGGGGAGTAATTCACCTGAAATTG 7670
                                      v                        i       viv v 
  rnd-1_family-         51 CAAAAAAGTTCGAAAGCAAGCAAAGGAGGGGAGTAACTCACCTGCGCTGG 100

  scaffold764|s       7671 TGGTCACTGCTTCTCTTTGTGATGGAGAAGAGGGTGCTGGTGGCAACAGC 7720
                           i    ?  v      i     i            i         ii i  
  rnd-1_family-        101 CGGTCNCTTCTTCTCCTTGTGGTGGAGAAGAGGGCGCTGGTGGCGGCGGC 150

  scaffold764|s       7721 TCGCATCTGTTTCTGTGGGCAGAGATGTCAACTTGCCCATTGATGGGGAA 7770
                                v     i                          i v         
  rnd-1_family-        151 TCGCAGCTGTTCCTGTGGGCAGAGATGTCAACTTGCCCGTGGATGGGGAA 200

  scaffold764|s       7771 TAACAATTTAACTGAAAAAATTGAATTAGTAGCTGTCAAAAAAGTTTGAA 7820
                                      i      -           i               i   
  rnd-1_family-        201 TAACAATTTAATTGAAAA-ATTGAATTAGTGGCTGTCAAAAAAGTTCGAA 249

  scaffold764|s       7821 AGCAAGCAAAGGAGGGGAGTAACTCACCTGCGCTTGCCATCCCTGCTTCT 7870
                                                             v  vi  v  v     
  rnd-1_family-        250 AGCAAGCAAAGGAGGGGAGTAACTCACCTGCGCTGGCGGTCGCTTCTTCT 299

  scaffold764|s       7871 CCTCGTAGTGCAGAAGAGGGCACTGGTGGCGGTGGCTTGCATCTGTTTCT 7920
                              i  i   v          i          i    i   v        
  rnd-1_family-        300 CCTTGTGGTGGAGAAGAGGGCGCTGGTGGCGGCGGCTCGCAGCTGTTTCT 349

  scaffold764|s       7921 GTGGGCAGAGATGTCAACTTGCCCATGGATGGGGAATAACAATTTTATTG 7970
                                                   i                    v    
  rnd-1_family-        350 GTGGGCAGAGATGTCAACTTGCCCGTGGATGGGGAATAACAATTTAATTG 399

  scaffold764|s       7971 ATAAAATGGAATTAGTAGCTGTCAAAAAAGTTTGAAAGCAAGCAAAGGAG 8020
                            v     v                        i                 
  rnd-1_family-        400 AAAAAATTGAATTAGTAGCTGTCAAAAAAGTTCGAAAGCAAGCAAAGGAG 449

  scaffold764|s       8021 GGGAGTAACTCACCTGCGCTTGCCATCGCTGCTTCTCTTTGTAGTGCAGA 8070
                                 ?                vi     ?      i    i   v   
  rnd-1_family-        450 GGGAGTNACTCACCTGCGCTTGCGGTCGCTNCTTCTCCTTGTGGTGGAGA 499

  scaffold764|s       8071 AGAGGGCACTGGTGGCAGAGGCTCGCAGCTGTTTCTGTGGGCAGAGATGT 8120
                                  i        i v                               
  rnd-1_family-        500 AGAGGGCGCTGGTGGCGGCGGCTCGCAGCTGTTTCTGTGGGCAGAGATGT 549

  scaffold764|s       8121 CAACTTGCCCTTGGATGGGAAATAACAATTTGATTGAAAAAATTGAATTA 8170
                                     v        i           i                  
  rnd-1_family-        550 CAACTTGCCCGTGGATGGGGAATAACAATTTAATTGAAAAAATTGAATTA 599

  scaffold764|s       8171 GTAGCTGTCAAAAAAGTTTGAAAG 8194
                             i               i     
  rnd-1_family-        600 GTGGCTGTCAAAAAAGTTCGAAAG 623

Matrix = 20p43g.matrix
Kimura (with divCpGMod) = 7.20
Transitions / transversions = 1.55 (34/22)
Gap_init rate = 0.00 (1 / 623), avg. gap size = 1.00 (1 / 1)

4791 8.52 0.16 0.16 scaffold764|size34815 7757 8379 (26440) rnd-1_family-124#Unknown 1 623 (0) m_b3172s001i122 184013

  scaffold764|s       7757 CCATTGATGGGGAATAACAATTTAACTGAAAAAATTGAATTAGTAGCTGT 7806
                             i v                    i                  i     
  rnd-1_family-          1 CCGTGGATGGGGAATAACAATTTAATTGAAAAAATTGAATTAGTGGCTGT 50

  scaffold764|s       7807 CAAAAAAGTTTGAAAGCAAGCAAAGGAGGGGAGTAACTCACCTGCGCTTG 7856
                                     i                                     v 
  rnd-1_family-         51 CAAAAAAGTTCGAAAGCAAGCAAAGGAGGGGAGTAACTCACCTGCGCTGG 100

  scaffold764|s       7857 CCATCCCTGCTTCTCCTCGTAGTGCAGAAGAGGGCACTGGTGGCGGTGGC 7906
                            vi  ?  v        i  i   v          i          i   
  rnd-1_family-        101 CGGTCNCTTCTTCTCCTTGTGGTGGAGAAGAGGGCGCTGGTGGCGGCGGC 150

  scaffold764|s       7907 TTGCATCTGTTTCTGTGGGCAGAGATGTCAACTTGCCCATGGATGGGGAA 7956
                            i   v     i                          i           
  rnd-1_family-        151 TCGCAGCTGTTCCTGTGGGCAGAGATGTCAACTTGCCCGTGGATGGGGAA 200

  scaffold764|s       7957 TAACAATTTTATTGATAAAATGGAATTAGTAGCTGTCAAAAAAGTTTGAA 8006
                                    v     -     v        i               i   
  rnd-1_family-        201 TAACAATTTAATTGA-AAAATTGAATTAGTGGCTGTCAAAAAAGTTCGAA 249

  scaffold764|s       8007 AGCAAGCAAAGGAGGGGAGTAACTCACCTGCGCTTGCCATCGCTGCTTCT 8056
                                                             v  vi     v     
  rnd-1_family-        250 AGCAAGCAAAGGAGGGGAGTAACTCACCTGCGCTGGCGGTCGCTTCTTCT 299

  scaffold764|s       8057 CTTTGTAGTGCAGAAGAGGGCACTGGTGGCAGAGGCTCGCAGCTGTTTCT 8106
                            i    i   v          i        i v                 
  rnd-1_family-        300 CCTTGTGGTGGAGAAGAGGGCGCTGGTGGCGGCGGCTCGCAGCTGTTTCT 349

  scaffold764|s       8107 GTGGGCAGAGATGTCAACTTGCCCTTGGATGGGAAATAACAATTTGATTG 8156
                                                   v        i           i    
  rnd-1_family-        350 GTGGGCAGAGATGTCAACTTGCCCGTGGATGGGGAATAACAATTTAATTG 399

  scaffold764|s       8157 AAAAAATTGAATTAGTAGCTGTCAAAAAAGTTTGAAAGCAAGCAAAGGAG 8206
                                                           i                 
  rnd-1_family-        400 AAAAAATTGAATTAGTAGCTGTCAAAAAAGTTCGAAAGCAAGCAAAGGAG 449

  scaffold764|s       8207 GGGAATAATTCACCTGAAATTGTGGTCACTGCTTCTCTTTGTGATGGAGA 8256
                               i ? i       viv   i    i  ?      i     i      
  rnd-1_family-        450 GGGAGTNACTCACCTGCGCTTGCGGTCGCTNCTTCTCCTTGTGGTGGAGA 499

  scaffold764|s       8257 AGAGGGTGCTGGTGGCGACAGCTCGCAGCTGTTTCTGTGGGCAGAGATGT 8306
                                 i          i i                              
  rnd-1_family-        500 AGAGGGCGCTGGTGGCGGCGGCTCGCAGCTGTTTCTGTGGGCAGAGATGT 549

  scaffold764|s       8307 CAACTTGCCCATGGATGGGGAATAACAATTTAACTGAAAAAATTGAATTT 8356
                                     i                      i               v
  rnd-1_family-        550 CAACTTGCCCGTGGATGGGGAATAACAATTTAATTGAAAAAATTGAATTA 599

  scaffold764|s       8357 GTAGCTGTC-AAAAAGTTTGAAAG 8379
                             i      -        i     
  rnd-1_family-        600 GTGGCTGTCAAAAAAGTTCGAAAG 623

Matrix = 20p43g.matrix
Kimura (with divCpGMod) = 6.37
Transitions / transversions = 2.12 (36/17)
Gap_init rate = 0.00 (2 / 622), avg. gap size = 1.00 (2 / 2)

4463 9.41 1.13 0.64 scaffold764|size34815 7943 8562 (26257) rnd-1_family-124#Unknown 1 623 (0) m_b3172s001i123 184013

  scaffold764|s       7943 CCATGGATGGGGAATAACAATTTTATTGATAAAATGGAATTAGTAGCTGT 7992
                             i                    v     v     v        i     
  rnd-1_family-          1 CCGTGGATGGGGAATAACAATTTAATTGAAAAAATTGAATTAGTGGCTGT 50

  scaffold764|s       7993 CAAAAAAGTTTGAAAGCAAGCAAAGGAGGGGAGTAACTCACCTGCGCTTG 8042
                                     i                                     v 
  rnd-1_family-         51 CAAAAAAGTTCGAAAGCAAGCAAAGGAGGGGAGTAACTCACCTGCGCTGG 100

  scaffold764|s       8043 CCATCGCTGCTTCTCTTTGTAGTGCAGAAGAGGGCACTGGTGGCAGAGGC 8092
                            vi  ?  v      i    i   v          i        i v   
  rnd-1_family-        101 CGGTCNCTTCTTCTCCTTGTGGTGGAGAAGAGGGCGCTGGTGGCGGCGGC 150

  scaffold764|s       8093 TCGCAGCTGTTTCTGTGGGCAGAGATGTCAACTTGCCCTTGGATGGGAAA 8142
                                      i                          v        i  
  rnd-1_family-        151 TCGCAGCTGTTCCTGTGGGCAGAGATGTCAACTTGCCCGTGGATGGGGAA 200

  scaffold764|s       8143 TAACAATTTGATTGAAAAAATTGAATTAGTAGCTGTCAAAAAAGTTTGAA 8192
                                    i        -           i               i   
  rnd-1_family-        201 TAACAATTTAATTGAAAA-ATTGAATTAGTGGCTGTCAAAAAAGTTCGAA 249

  scaffold764|s       8193 AGCAAGCAAAGGAGGGGAATAATTCACCTGAAATTGTGGTCACTGCTTCT 8242
                                             i   i       viv v i    i  v     
  rnd-1_family-        250 AGCAAGCAAAGGAGGGGAGTAACTCACCTGCGCTGGCGGTCGCTTCTTCT 299

  scaffold764|s       8243 CTTTGTGATGGAGAAGAGGGTGCTGGTGGCGACAGCTCGCAGCTGTTTCT 8292
                            i     i            i          i i                
  rnd-1_family-        300 CCTTGTGGTGGAGAAGAGGGCGCTGGTGGCGGCGGCTCGCAGCTGTTTCT 349

  scaffold764|s       8293 GTGGGCAGAGATGTCAACTTGCCCATGGATGGGGAATAACAATTTAACTG 8342
                                                   i                      i  
  rnd-1_family-        350 GTGGGCAGAGATGTCAACTTGCCCGTGGATGGGGAATAACAATTTAATTG 399

  scaffold764|s       8343 AAAAAATTGAATTTGTAGCTGTC-AAAAAGTTTGAAAGCAAGCAAAGGAG 8391
                                        v         -        i                 
  rnd-1_family-        400 AAAAAATTGAATTAGTAGCTGTCAAAAAAGTTCGAAAGCAAGCAAAGGAG 449

  scaffold764|s       8392 GGGAGTAACTCACCTGCACTGGCGGTCGCTTCTTCTTCTTGTGGTGGAGA 8441
                                 ?          i  v         ?     i             
  rnd-1_family-        450 GGGAGTNACTCACCTGCGCTTGCGGTCGCTNCTTCTCCTTGTGGTGGAGA 499

  scaffold764|s       8442 AGCGGGAGCTGGT---GGCAGCTCGCAGCTGTTTCTGTGGGCAGAGATGT 8488
                             v   v      ---   i                              
  rnd-1_family-        500 AGAGGGCGCTGGTGGCGGCGGCTCGCAGCTGTTTCTGTGGGCAGAGATGT 549

  scaffold764|s       8489 CAACTTGCTCATGGAT-GGGAATGATAA--AAATTAAAAAAAATGAATTA 8535
                                   i i     -      i i  --v    i      v       
  rnd-1_family-        550 CAACTTGCCCGTGGATGGGGAATAACAATTTAATTGAAAAAATTGAATTA 599

  scaffold764|s       8536 GTATCTATCAAAAAAATTGAATGAAAG 8562
                             iv  i        i  ---i     
  rnd-1_family-        600 GTGGCTGTCAAAAAAGTT---CGAAAG 623

Matrix = 20p43g.matrix
Kimura (with divCpGMod) = 7.49
Transitions / transversions = 1.90 (38/20)
Gap_init rate = 0.01 (8 / 619), avg. gap size = 1.38 (11 / 8)

4408 9.15 1.79 0.32 scaffold764|size34815 8129 8742 (26077) rnd-1_family-124#Unknown 1 623 (0) m_b3172s001i124 184013

  scaffold764|s       8129 CCTTGGATGGGAAATAACAATTTGATTGAAAAAATTGAATTAGTAGCTGT 8178
                             v        i           i                    i     
  rnd-1_family-          1 CCGTGGATGGGGAATAACAATTTAATTGAAAAAATTGAATTAGTGGCTGT 50

  scaffold764|s       8179 CAAAAAAGTTTGAAAGCAAGCAAAGGAGGGGAATAATTCACCTGAAATTG 8228
                                     i                     i   i       viv v 
  rnd-1_family-         51 CAAAAAAGTTCGAAAGCAAGCAAAGGAGGGGAGTAACTCACCTGCGCTGG 100

  scaffold764|s       8229 TGGTCACTGCTTCTCTTTGTGATGGAGAAGAGGGTGCTGGTGGCGACAGC 8278
                           i    ?  v      i     i            i          i i  
  rnd-1_family-        101 CGGTCNCTTCTTCTCCTTGTGGTGGAGAAGAGGGCGCTGGTGGCGGCGGC 150

  scaffold764|s       8279 TCGCAGCTGTTTCTGTGGGCAGAGATGTCAACTTGCCCATGGATGGGGAA 8328
                                      i                          i           
  rnd-1_family-        151 TCGCAGCTGTTCCTGTGGGCAGAGATGTCAACTTGCCCGTGGATGGGGAA 200

  scaffold764|s       8329 TAACAATTTAACTGAAAAAATTGAATTTGTAGCTGTC-AAAAAGTTTGAA 8377
                                      i  -            v  i      -        i   
  rnd-1_family-        201 TAACAATTTAATTG-AAAAATTGAATTAGTGGCTGTCAAAAAAGTTCGAA 249

  scaffold764|s       8378 AGCAAGCAAAGGAGGGGAGTAACTCACCTGCACTGGCGGTCGCTTCTTCT 8427
                                                          i                  
  rnd-1_family-        250 AGCAAGCAAAGGAGGGGAGTAACTCACCTGCGCTGGCGGTCGCTTCTTCT 299

  scaffold764|s       8428 TCTTGTGGTGGAGAAGCGGGAGCTGGT---GGCAGCTCGCAGCTGTTTCT 8474
                           i               v   v      ---   i                
  rnd-1_family-        300 CCTTGTGGTGGAGAAGAGGGCGCTGGTGGCGGCGGCTCGCAGCTGTTTCT 349

  scaffold764|s       8475 GTGGGCAGAGATGTCAACTTGCTCATGGAT-GGGAATGATAA--AAATTA 8521
                                                 i i     -      i i  --v    i
  rnd-1_family-        350 GTGGGCAGAGATGTCAACTTGCCCGTGGATGGGGAATAACAATTTAATTG 399

  scaffold764|s       8522 AAAAAAATGAATTAGTATCTATCAAAAAAATT-GAATGAAAGCAAAGGAG 8570
                                 v          v  i        i  -   v v           
  rnd-1_family-        400 AAAAAATTGAATTAGTAGCTGTCAAAAAAGTTCGAAAGCAAGCAAAGGAG 449

  scaffold764|s       8571 GGGAGTAACTCACCTGCGCTTGCCATCGCCTCTTCTCCTCGTAATGCAGA 8620
                                 ?                vi    i?        i  ii  v   
  rnd-1_family-        450 GGGAGTNACTCACCTGCGCTTGCGGTCGCTNCTTCTCCTTGTGGTGGAGA 499

  scaffold764|s       8621 AGAGGGCGCTGGTGGCGGCAGCTCGCAGCTGTTTCTGTGGGCAGAGATGT 8670
                                              i                              
  rnd-1_family-        500 AGAGGGCGCTGGTGGCGGCGGCTCGCAGCTGTTTCTGTGGGCAGAGATGT 549

  scaffold764|s       8671 CAACTTGCCCTTGGATGGGGAATAACAAGTTTATTGAAAAACATTCAATT 8720
                                     v                 v  v         -   v    
  rnd-1_family-        550 CAACTTGCCCGTGGATGGGGAATAACAATTTAATTGAAAAA-ATTGAATT 598

  scaffold764|s       8721 AGTAGCTG---AAAAAGTTTAAAAG 8742
                              i    ---        ii    
  rnd-1_family-        599 AGTGGCTGTCAAAAAAGTTCGAAAG 623

Matrix = 20p43g.matrix
Kimura (with divCpGMod) = 7.83
Transitions / transversions = 1.95 (37/19)
Gap_init rate = 0.01 (8 / 613), avg. gap size = 1.62 (13 / 8)

4491 8.02 1.95 0.48 scaffold764|size34815 8315 8928 (25891) rnd-1_family-124#Unknown 1 623 (0) m_b3172s001i125 184013

  scaffold764|s       8315 CCATGGATGGGGAATAACAATTTAACTGAAAAAATTGAATTTGTAGCTGT 8364
                             i                      i               v  i     
  rnd-1_family-          1 CCGTGGATGGGGAATAACAATTTAATTGAAAAAATTGAATTAGTGGCTGT 50

  scaffold764|s       8365 CAAAAA-GTTTGAAAGCAAGCAAAGGAGGGGAGTAACTCACCTGCACTGG 8413
                                 -   i                                  i    
  rnd-1_family-         51 CAAAAAAGTTCGAAAGCAAGCAAAGGAGGGGAGTAACTCACCTGCGCTGG 100

  scaffold764|s       8414 CGGTCGCTTCTTCTTCTTGTGGTGGAGAAGCGGGAGCTGGTGGCAGC--- 8460
                                ?        i               v   v         i  ---
  rnd-1_family-        101 CGGTCNCTTCTTCTCCTTGTGGTGGAGAAGAGGGCGCTGGTGGCGGCGGC 150

  scaffold764|s       8461 TCGCAGCTGTTTCTGTGGGCAGAGATGTCAACTTGCTCATGGATGGGAAT 8510
                                      i                        i i        i -
  rnd-1_family-        151 TCGCAGCTGTTCCTGTGGGCAGAGATGTCAACTTGCCCGTGGATGGGGA- 199

  scaffold764|s       8511 GATAAAAATTAAA---AAAAAT-GAATTAGTATCTATCAAAAAAATT-GA 8555
                           -    v    v  ---      -        iv  i        i  -  
  rnd-1_family-        200 -ATAACAATTTAATTGAAAAATTGAATTAGTGGCTGTCAAAAAAGTTCGA 248

  scaffold764|s       8556 ATGAAAGCAAAGGAGGGGAGTAACTCACCTGCGCTTGCCATCGCCTCTTC 8605
                            v v                               v  vi    i     
  rnd-1_family-        249 AAGCAAGCAAAGGAGGGGAGTAACTCACCTGCGCTGGCGGTCGCTTCTTC 298

  scaffold764|s       8606 TCCTCGTAATGCAGAAGAGGGCGCTGGTGGCGGCAGCTCGCAGCTGTTTC 8655
                               i  ii  v                      i               
  rnd-1_family-        299 TCCTTGTGGTGGAGAAGAGGGCGCTGGTGGCGGCGGCTCGCAGCTGTTTC 348

  scaffold764|s       8656 TGTGGGCAGAGATGTCAACTTGCCCTTGGATGGGGAATAACAAGTTTATT 8705
                                                    v                 v  v   
  rnd-1_family-        349 TGTGGGCAGAGATGTCAACTTGCCCGTGGATGGGGAATAACAATTTAATT 398

  scaffold764|s       8706 GAAAAACATTCAATTAGTAGCTG---AAAAAGTTTAAAAGCAAGCAAAGG 8752
                                 -   v            ---        ii              
  rnd-1_family-        399 GAAAAA-ATTGAATTAGTAGCTGTCAAAAAAGTTCGAAAGCAAGCAAAGG 447

  scaffold764|s       8753 GGGGGAGTAACTCACCTGCGCTTGCCATCGCTGCTTCTGCTTGTAGTGCA 8802
                           i       ?                vi     ?     v     i   v 
  rnd-1_family-        448 AGGGGAGTNACTCACCTGCGCTTGCGGTCGCTNCTTCTCCTTGTGGTGGA 497

  scaffold764|s       8803 GAAGAGGGCGCTGGTGGCAGAGGCTCGTAGCTGTTTCTGTGGGCAGAGAT 8852
                                             i v      i                      
  rnd-1_family-        498 GAAGAGGGCGCTGGTGGCGGCGGCTCGCAGCTGTTTCTGTGGGCAGAGAT 547

  scaffold764|s       8853 GTCAACTTGCCCGTGGATGGGAAATAACAATTTAATTGAAAAAATTGAAT 8902
                                                i                            
  rnd-1_family-        548 GTCAACTTGCCCGTGGATGGGGAATAACAATTTAATTGAAAAAATTGAAT 597

  scaffold764|s       8903 TAGTAGCTGTCAAAAAAGTTTGAAAG 8928
                               i               i     
  rnd-1_family-        598 TAGTGGCTGTCAAAAAAGTTCGAAAG 623

Matrix = 20p43g.matrix
Kimura (with divCpGMod) = 7.05
Transitions / transversions = 1.58 (30/19)
Gap_init rate = 0.01 (9 / 613), avg. gap size = 1.67 (15 / 9)

4421 9.75 1.13 0.32 scaffold764|size34815 8498 9114 (25705) rnd-1_family-124#Unknown 2 623 (0) m_b3172s001i126 184013

  scaffold764|s       8498 CATGGATGGG-AATGATAAA--AATTAAAAAAAATGAATTAGTATCTATC 8544
                            i        -   i i  v--    i      v         iv  i  
  rnd-1_family-          2 CGTGGATGGGGAATAACAATTTAATTGAAAAAATTGAATTAGTGGCTGTC 51

  scaffold764|s       8545 AAAAAAATT-GAATGAAAGCAAAGGAGGGGAGTAACTCACCTGCGCTTGC 8593
                                 i  -   v v                               v  
  rnd-1_family-         52 AAAAAAGTTCGAAAGCAAGCAAAGGAGGGGAGTAACTCACCTGCGCTGGC 101

  scaffold764|s       8594 CATCGCCTCTTCTCCTCGTAATGCAGAAGAGGGCGCTGGTGGCGGCAGCT 8643
                           vi  ? i         i  ii  v                      i   
  rnd-1_family-        102 GGTCNCTTCTTCTCCTTGTGGTGGAGAAGAGGGCGCTGGTGGCGGCGGCT 151

  scaffold764|s       8644 CGCAGCTGTTTCTGTGGGCAGAGATGTCAACTTGCCCTTGGATGGGGAAT 8693
                                     i                          v            
  rnd-1_family-        152 CGCAGCTGTTCCTGTGGGCAGAGATGTCAACTTGCCCGTGGATGGGGAAT 201

  scaffold764|s       8694 AACAAGTTTATTGAAAAACATTCAATTAGTAGCTG---AAAAAGTTTAAA 8740
                                v  v         --  v       i    ---        ii  
  rnd-1_family-        202 AACAATTTAATTGAAAAA--TTGAATTAGTGGCTGTCAAAAAAGTTCGAA 249

  scaffold764|s       8741 AGCAAGCAAAGGGGGGGAGTAACTCACCTGCGCTTGCCATCGCTGCTTCT 8790
                                       i                     v  vi     v     
  rnd-1_family-        250 AGCAAGCAAAGGAGGGGAGTAACTCACCTGCGCTGGCGGTCGCTTCTTCT 299

  scaffold764|s       8791 GCTTGTAGTGCAGAAGAGGGCGCTGGTGGCAGAGGCTCGTAGCTGTTTCT 8840
                           v     i   v                   i v      i          
  rnd-1_family-        300 CCTTGTGGTGGAGAAGAGGGCGCTGGTGGCGGCGGCTCGCAGCTGTTTCT 349

  scaffold764|s       8841 GTGGGCAGAGATGTCAACTTGCCCGTGGATGGGAAATAACAATTTAATTG 8890
                                                            i                
  rnd-1_family-        350 GTGGGCAGAGATGTCAACTTGCCCGTGGATGGGGAATAACAATTTAATTG 399

  scaffold764|s       8891 AAAAAATTGAATTAGTAGCTGTCAAAAAAGTTTGAAAGCAAGCAAAGGAG 8940
                                                           i                 
  rnd-1_family-        400 AAAAAATTGAATTAGTAGCTGTCAAAAAAGTTCGAAAGCAAGCAAAGGAG 449

  scaffold764|s       8941 GGGAGTAATTCATCTGAAATTGTGGTCACTGCTTCTCTTTGTGATGGAGA 8990
                                 ? i   i   viv   i    i  ?      i     i      
  rnd-1_family-        450 GGGAGTNACTCACCTGCGCTTGCGGTCGCTNCTTCTCCTTGTGGTGGAGA 499

  scaffold764|s       8991 AGAGGGAGCTGGTGGCGACAGCTCGCAGCTGTTTCTGTGGGCAGAGATGT 9040
                                 v          i i                              
  rnd-1_family-        500 AGAGGGCGCTGGTGGCGGCGGCTCGCAGCTGTTTCTGTGGGCAGAGATGT 549

  scaffold764|s       9041 CAACTTGCCCATGGATGGGGAATAACAATTTAACTGAAAAAATTGAATTT 9090
                                     i                      i               v
  rnd-1_family-        550 CAACTTGCCCGTGGATGGGGAATAACAATTTAATTGAAAAAATTGAATTA 599

  scaffold764|s       9091 GTAGCTGTCAAAAAAGATTGAAAG 9114
                             i             v i     
  rnd-1_family-        600 GTGGCTGTCAAAAAAGTTCGAAAG 623

Matrix = 20p43g.matrix
Kimura (with divCpGMod) = 8.68
Transitions / transversions = 1.61 (37/23)
Gap_init rate = 0.01 (6 / 616), avg. gap size = 1.50 (9 / 6)

4275 9.12 1.81 0.65 scaffold764|size34815 8679 9285 (25534) rnd-1_family-124#Unknown 1 614 (9) m_b3172s001i127 184013

  scaffold764|s       8679 CCTTGGATGGGGAATAACAAGTTTATTGAAAAACATTCAATTAGTAGCTG 8728
                             v                 v  v         -   v       i    
  rnd-1_family-          1 CCGTGGATGGGGAATAACAATTTAATTGAAAAA-ATTGAATTAGTGGCTG 49

  scaffold764|s       8729 ---AAAAAGTTTAAAAGCAAGCAAAGGGGGGGAGTAACTCACCTGCGCTT 8775
                           ---        ii              i                     v
  rnd-1_family-         50 TCAAAAAAGTTCGAAAGCAAGCAAAGGAGGGGAGTAACTCACCTGCGCTG 99

  scaffold764|s       8776 GCCATCGCTGCTTCTGCTTGTAGTGCAGAAGAGGGCGCTGGTGGCAGAGG 8825
                             vi  ?  v     v     i   v                   i v  
  rnd-1_family-        100 GCGGTCNCTTCTTCTCCTTGTGGTGGAGAAGAGGGCGCTGGTGGCGGCGG 149

  scaffold764|s       8826 CTCGTAGCTGTTTCTGTGGGCAGAGATGTCAACTTGCCCGTGGATGGGAA 8875
                               i       i                                   i 
  rnd-1_family-        150 CTCGCAGCTGTTCCTGTGGGCAGAGATGTCAACTTGCCCGTGGATGGGGA 199

  scaffold764|s       8876 ATAACAATTTAATTGAAAAAATTGAATTAGTAGCTGTCAAAAAAGTTTGA 8925
                                              -           i               i  
  rnd-1_family-        200 ATAACAATTTAATTGAAAA-ATTGAATTAGTGGCTGTCAAAAAAGTTCGA 248

  scaffold764|s       8926 AAGCAAGCAAAGGAGGGGAGTAATTCATCTGAAATTGTGGTCACTGCTTC 8975
                                                  i   i   viv v i    i  v    
  rnd-1_family-        249 AAGCAAGCAAAGGAGGGGAGTAACTCACCTGCGCTGGCGGTCGCTTCTTC 298

  scaffold764|s       8976 TCTTTGTGATGGAGAAGAGGGAGCTGGTGGCGACAGCTCGCAGCTGTTTC 9025
                             i     i            v          i i               
  rnd-1_family-        299 TCCTTGTGGTGGAGAAGAGGGCGCTGGTGGCGGCGGCTCGCAGCTGTTTC 348

  scaffold764|s       9026 TGTGGGCAGAGATGTCAACTTGCCCATGGATGGGGAATAACAATTTAACT 9075
                                                    i                      i 
  rnd-1_family-        349 TGTGGGCAGAGATGTCAACTTGCCCGTGGATGGGGAATAACAATTTAATT 398

  scaffold764|s       9076 GAAAAAATTGAATTTGTAGCTGTCAAAAAAGATTGAAAGCAAGCAAAGGA 9125
                                         v                v i                
  rnd-1_family-        399 GAAAAAATTGAATTAGTAGCTGTCAAAAAAGTTCGAAAGCAAGCAAAGGA 448

  scaffold764|s       9126 -GGGAGTAACTCACCTGCACTGGCGGTCGCTTCTTCTTCTTGTGGTGGAG 9174
                           -      ?          i  v         ?     i            
  rnd-1_family-        449 GGGGAGTNACTCACCTGCGCTTGCGGTCGCTNCTTCTCCTTGTGGTGGAG 498

  scaffold764|s       9175 AAGCGGGAGCTGGT---GGCAGCTCGCAGCTGTTTCTGTGGGCAGAGATG 9221
                              v   v      ---   i                             
  rnd-1_family-        499 AAGAGGGCGCTGGTGGCGGCGGCTCGCAGCTGTTTCTGTGGGCAGAGATG 548

  scaffold764|s       9222 TCAACTTGCTCATGGATGGGAATGATAAAAA-TTAA---AAAAAAATGAA 9267
                                    i i        i --    v  -    ---      v    
  rnd-1_family-        549 TCAACTTGCCCGTGGATGGGGA--ATAACAATTTAATTGAAAAAATTGAA 596

  scaffold764|s       9268 TTAGTATCTATCAAAAAA 9285
                                iv  i        
  rnd-1_family-        597 TTAGTGGCTGTCAAAAAA 614

Matrix = 20p43g.matrix
Kimura (with divCpGMod) = 7.75
Transitions / transversions = 1.39 (32/23)
Gap_init rate = 0.01 (9 / 606), avg. gap size = 1.67 (15 / 9)

4333 8.99 1.78 1.12 scaffold764|size34815 8863 9481 (25338) rnd-1_family-124#Unknown 1 623 (0) m_b3172s001i128 184013

  scaffold764|s       8863 CCGTGGATGGGAAATAACAATTTAATTGAAAAAATTGAATTAGTAGCTGT 8912
                                      i                                i     
  rnd-1_family-          1 CCGTGGATGGGGAATAACAATTTAATTGAAAAAATTGAATTAGTGGCTGT 50

  scaffold764|s       8913 CAAAAAAGTTTGAAAGCAAGCAAAGGAGGGGAGTAATTCATCTGAAATTG 8962
                                     i                         i   i   viv v 
  rnd-1_family-         51 CAAAAAAGTTCGAAAGCAAGCAAAGGAGGGGAGTAACTCACCTGCGCTGG 100

  scaffold764|s       8963 TGGTCACTGCTTCTCTTTGTGATGGAGAAGAGGGAGCTGGTGGCGACAGC 9012
                           i    ?  v      i     i            v          i i  
  rnd-1_family-        101 CGGTCNCTTCTTCTCCTTGTGGTGGAGAAGAGGGCGCTGGTGGCGGCGGC 150

  scaffold764|s       9013 TCGCAGCTGTTTCTGTGGGCAGAGATGTCAACTTGCCCATGGATGGGGAA 9062
                                      i                          i           
  rnd-1_family-        151 TCGCAGCTGTTCCTGTGGGCAGAGATGTCAACTTGCCCGTGGATGGGGAA 200

  scaffold764|s       9063 TAACAATTTAACTGAAAAAATTGAATTTGTAGCTGTCAAAAAAGATTGAA 9112
                                      i  -            v  i             v i   
  rnd-1_family-        201 TAACAATTTAATTG-AAAAATTGAATTAGTGGCTGTCAAAAAAGTTCGAA 249

  scaffold764|s       9113 AGCAAGCAAAGGA-GGGAGTAACTCACCTGCACTGGCGGTCGCTTCTTCT 9161
                                        -                 i                  
  rnd-1_family-        250 AGCAAGCAAAGGAGGGGAGTAACTCACCTGCGCTGGCGGTCGCTTCTTCT 299

  scaffold764|s       9162 TCTTGTGGTGGAGAAGCGGGAGCTGGT---GGCAGCTCGCAGCTGTTTCT 9208
                           i               v   v      ---   i                
  rnd-1_family-        300 CCTTGTGGTGGAGAAGAGGGCGCTGGTGGCGGCGGCTCGCAGCTGTTTCT 349

  scaffold764|s       9209 GTGGGCAGAGATGTCAACTTGCTCATGGATGGGAATGATAAAAA-TTAA- 9256
                                                 i i        i --    v  -    -
  rnd-1_family-        350 GTGGGCAGAGATGTCAACTTGCCCGTGGATGGGGA--ATAACAATTTAAT 397

  scaffold764|s       9257 --AAAAAAATGAATTAGTATCTATCAAAAAAAAATTGAATGCAAGCAAAG 9304
                           --      v          v  i  -      iv i   v          
  rnd-1_family-        398 TGAAAAAATTGAATTAGTAGCTGTC-AAAAAAGTTCGAAAGCAAGCAAAG 446

  scaffold764|s       9305 GAGGGGAGTAACTCACCTGCGCTTGCCATCGCCTCTTCTCCTCGTAATGC 9354
                                    ?                vi    i?        i  ii  v
  rnd-1_family-        447 GAGGGGAGTNACTCACCTGCGCTTGCGGTCGCTNCTTCTCCTTGTGGTGG 496

  scaffold764|s       9355 AGAAGAGGGCGCTGCGGTGGCGGCAGCTTGCAGCTGTTTCTGTGGGCAGA 9404
                                        --         i   i                     
  rnd-1_family-        497 AGAAGAGGGCGCT--GGTGGCGGCGGCTCGCAGCTGTTTCTGTGGGCAGA 544

  scaffold764|s       9405 GATGTCAACTTGCCCTTGGATGGGGAATAACAAGTTTATTGAAAAACATT 9454
                                          v                 v  v         -   
  rnd-1_family-        545 GATGTCAACTTGCCCGTGGATGGGGAATAACAATTTAATTGAAAAA-ATT 593

  scaffold764|s       9455 CAATTAGTAGCTG---AAAAAGTTTAAAAG 9481
                           v       i    ---        ii    
  rnd-1_family-        594 GAATTAGTGGCTGTCAAAAAAGTTCGAAAG 623

Matrix = 20p43g.matrix
Kimura (with divCpGMod) = 7.47
Transitions / transversions = 1.75 (35/20)
Gap_init rate = 0.02 (13 / 618), avg. gap size = 1.38 (18 / 13)

4404 8.80 1.62 0.96 scaffold764|size34815 9049 9667 (25152) rnd-1_family-124#Unknown 1 623 (0) m_b3172s001i129 184013

  scaffold764|s       9049 CCATGGATGGGGAATAACAATTTAACTGAAAAAATTGAATTTGTAGCTGT 9098
                             i                      i               v  i     
  rnd-1_family-          1 CCGTGGATGGGGAATAACAATTTAATTGAAAAAATTGAATTAGTGGCTGT 50

  scaffold764|s       9099 CAAAAAAGATTGAAAGCAAGCAAAGGAGGG-AGTAACTCACCTGCACTGG 9147
                                   v i                   -              i    
  rnd-1_family-         51 CAAAAAAGTTCGAAAGCAAGCAAAGGAGGGGAGTAACTCACCTGCGCTGG 100

  scaffold764|s       9148 CGGTCGCTTCTTCTTCTTGTGGTGGAGAAGCGGGAGCTGGTGGCAGC--- 9194
                                ?        i               v   v         i  ---
  rnd-1_family-        101 CGGTCNCTTCTTCTCCTTGTGGTGGAGAAGAGGGCGCTGGTGGCGGCGGC 150

  scaffold764|s       9195 TCGCAGCTGTTTCTGTGGGCAGAGATGTCAACTTGCTCATGGATGGGAAT 9244
                                      i                        i i        i -
  rnd-1_family-        151 TCGCAGCTGTTCCTGTGGGCAGAGATGTCAACTTGCCCGTGGATGGGGA- 199

  scaffold764|s       9245 GATAAAAATTAAA---AAAAAATGAATTAGTATCTATCAAAAAAAAATTG 9291
                           -    v    v  ---     v         iv  i  -      iv i 
  rnd-1_family-        200 -ATAACAATTTAATTGAAAAATTGAATTAGTGGCTGTC-AAAAAAGTTCG 247

  scaffold764|s       9292 AATGCAAGCAAAGGAGGGGAGTAACTCACCTGCGCTTGCCATCGCCTCTT 9341
                             v                                 v  vi    i    
  rnd-1_family-        248 AAAGCAAGCAAAGGAGGGGAGTAACTCACCTGCGCTGGCGGTCGCTTCTT 297

  scaffold764|s       9342 CTCCTCGTAATGCAGAAGAGGGCGCTGCGGTGGCGGCAGCTTGCAGCTGT 9391
                                i  ii  v             --         i   i        
  rnd-1_family-        298 CTCCTTGTGGTGGAGAAGAGGGCGCT--GGTGGCGGCGGCTCGCAGCTGT 345

  scaffold764|s       9392 TTCTGTGGGCAGAGATGTCAACTTGCCCTTGGATGGGGAATAACAAGTTT 9441
                                                       v                 v  v
  rnd-1_family-        346 TTCTGTGGGCAGAGATGTCAACTTGCCCGTGGATGGGGAATAACAATTTA 395

  scaffold764|s       9442 ATTGAAAAACATTCAATTAGTAGCTG---AAAAAGTTTAAAAGCAAGCAA 9488
                                    -   v            ---        ii           
  rnd-1_family-        396 ATTGAAAAA-ATTGAATTAGTAGCTGTCAAAAAAGTTCGAAAGCAAGCAA 444

  scaffold764|s       9489 AGGGGGGGAGTAACTCACCTGCGCTTGCCATCGCTGCTTCTGCTTGTAGT 9538
                              i       ?                vi     ?     v     i  
  rnd-1_family-        445 AGGAGGGGAGTNACTCACCTGCGCTTGCGGTCGCTNCTTCTCCTTGTGGT 494

  scaffold764|s       9539 GCAGAAGAGGGCGCTGGTGGCAGAGGCTCGTAGCTGTTTCTGTGGGCAGA 9588
                            v                   i v      i                   
  rnd-1_family-        495 GGAGAAGAGGGCGCTGGTGGCGGCGGCTCGCAGCTGTTTCTGTGGGCAGA 544

  scaffold764|s       9589 GATGTCAACTTGCCCGTGGATGGGAAATAACAATTTGATTGAAAAAATTG 9638
                                                   i           i             
  rnd-1_family-        545 GATGTCAACTTGCCCGTGGATGGGGAATAACAATTTAATTGAAAAAATTG 594

  scaffold764|s       9639 AATTAGTAGCTGTCAAAAAAGTTTGAAAG 9667
                                  i               i     
  rnd-1_family-        595 AATTAGTGGCTGTCAAAAAAGTTCGAAAG 623

Matrix = 20p43g.matrix
Kimura (with divCpGMod) = 7.60
Transitions / transversions = 1.57 (33/21)
Gap_init rate = 0.02 (10 / 618), avg. gap size = 1.60 (16 / 10)

4330 9.92 1.13 1.13 scaffold764|size34815 9232 9853 (24966) rnd-1_family-124#Unknown 2 623 (0) m_b3172s001i130 184013

  scaffold764|s       9232 CATGGATGGGAATGATAAAAATTAAA---AAAAAAT-GAATTAGTATCTA 9277
                            i        i --    v    v  ---       -        iv  i
  rnd-1_family-          2 CGTGGATGGGGA--ATAACAATTTAATTGAAAAAATTGAATTAGTGGCTG 49

  scaffold764|s       9278 TCAAAAAAAAATTGAATGCAAGCAAAGGAGGGGAGTAACTCACCTGCGCT 9327
                                   iv- i   v                                 
  rnd-1_family-         50 TCAAAAAAGT-TCGAAAGCAAGCAAAGGAGGGGAGTAACTCACCTGCGCT 98

  scaffold764|s       9328 TGCCATCGCCTCTTCTCCTCGTAATGCAGAAGAGGGCGCTGCGGTGGCGG 9377
                           v  vi  ? i         i  ii  v              --       
  rnd-1_family-         99 GGCGGTCNCTTCTTCTCCTTGTGGTGGAGAAGAGGGCGCTG--GTGGCGG 146

  scaffold764|s       9378 CAGCTTGCAGCTGTTTCTGTGGGCAGAGATGTCAACTTGCCCTTGGATGG 9427
                            i   i         i                          v       
  rnd-1_family-        147 CGGCTCGCAGCTGTTCCTGTGGGCAGAGATGTCAACTTGCCCGTGGATGG 196

  scaffold764|s       9428 GGAATAACAAGTTTATTGAAAAACATTCAATTAGTAGCTG---AAAAAGT 9474
                                     v  v         --  v       i    ---       
  rnd-1_family-        197 GGAATAACAATTTAATTGAAAAA--TTGAATTAGTGGCTGTCAAAAAAGT 244

  scaffold764|s       9475 TTAAAAGCAAGCAAAGGGGGGGAGTAACTCACCTGCGCTTGCCATCGCTG 9524
                            ii              i                     v  vi     v
  rnd-1_family-        245 TCGAAAGCAAGCAAAGGAGGGGAGTAACTCACCTGCGCTGGCGGTCGCTT 294

  scaffold764|s       9525 CTTCTGCTTGTAGTGCAGAAGAGGGCGCTGGTGGCAGAGGCTCGTAGCTG 9574
                                v     i   v                   i v      i     
  rnd-1_family-        295 CTTCTCCTTGTGGTGGAGAAGAGGGCGCTGGTGGCGGCGGCTCGCAGCTG 344

  scaffold764|s       9575 TTTCTGTGGGCAGAGATGTCAACTTGCCCGTGGATGGGAAATAACAATTT 9624
                                                                 i           
  rnd-1_family-        345 TTTCTGTGGGCAGAGATGTCAACTTGCCCGTGGATGGGGAATAACAATTT 394

  scaffold764|s       9625 GATTGAAAAAATTGAATTAGTAGCTGTCAAAAAAGTTTGAAAGCAAGCAA 9674
                           i                                    i            
  rnd-1_family-        395 AATTGAAAAAATTGAATTAGTAGCTGTCAAAAAAGTTCGAAAGCAAGCAA 444

  scaffold764|s       9675 AGGAGGGGAGTAATTCATCTGAAATTGTGGTCACTGCTTCTCTTTGTGAT 9724
                                      ? i   i   viv   i    i  ?      i     i 
  rnd-1_family-        445 AGGAGGGGAGTNACTCACCTGCGCTTGCGGTCGCTNCTTCTCCTTGTGGT 494

  scaffold764|s       9725 GGAGAAGAGGGAGCTGGTGGCGACAGCTCGCAGCTGTTTCTGTGGGCAGA 9774
                                      v          i i                         
  rnd-1_family-        495 GGAGAAGAGGGCGCTGGTGGCGGCGGCTCGCAGCTGTTTCTGTGGGCAGA 544

  scaffold764|s       9775 GATGTCAACTTGCCCATGGATGGGGAATAACAATTTAACTGAAAAAATTG 9824
                                          i                      i           
  rnd-1_family-        545 GATGTCAACTTGCCCGTGGATGGGGAATAACAATTTAATTGAAAAAATTG 594

  scaffold764|s       9825 AATTTGTAGCTGTCAAAAAAGATTGAAAG 9853
                               v  i             v i     
  rnd-1_family-        595 AATTAGTGGCTGTCAAAAAAGTTCGAAAG 623

Matrix = 20p43g.matrix
Kimura (with divCpGMod) = 8.53
Transitions / transversions = 1.65 (38/23)
Gap_init rate = 0.02 (10 / 621), avg. gap size = 1.40 (14 / 10)

4301 9.50 1.62 0.81 scaffold764|size34815 9418 10033 (24786) rnd-1_family-124#Unknown 1 621 (2) m_b3172s001i131 184013

  scaffold764|s       9418 CCTTGGATGGGGAATAACAAGTTTATTGAAAAACATTCAATTAGTAGCTG 9467
                             v                 v  v         -   v       i    
  rnd-1_family-          1 CCGTGGATGGGGAATAACAATTTAATTGAAAAA-ATTGAATTAGTGGCTG 49

  scaffold764|s       9468 ---AAAAAGTTTAAAAGCAAGCAAAGGGGGGGAGTAACTCACCTGCGCTT 9514
                           ---        ii              i                     v
  rnd-1_family-         50 TCAAAAAAGTTCGAAAGCAAGCAAAGGAGGGGAGTAACTCACCTGCGCTG 99

  scaffold764|s       9515 GCCATCGCTGCTTCTGCTTGTAGTGCAGAAGAGGGCGCTGGTGGCAGAGG 9564
                             vi  ?  v     v     i   v                   i v  
  rnd-1_family-        100 GCGGTCNCTTCTTCTCCTTGTGGTGGAGAAGAGGGCGCTGGTGGCGGCGG 149

  scaffold764|s       9565 CTCGTAGCTGTTTCTGTGGGCAGAGATGTCAACTTGCCCGTGGATGGGAA 9614
                               i       i                                   i 
  rnd-1_family-        150 CTCGCAGCTGTTCCTGTGGGCAGAGATGTCAACTTGCCCGTGGATGGGGA 199

  scaffold764|s       9615 ATAACAATTTGATTGAAAAAATTGAATTAGTAGCTGTCAAAAAAGTTTGA 9664
                                     i        -           i               i  
  rnd-1_family-        200 ATAACAATTTAATTGAAAA-ATTGAATTAGTGGCTGTCAAAAAAGTTCGA 248

  scaffold764|s       9665 AAGCAAGCAAAGGAGGGGAGTAATTCATCTGAAATTGTGGTCACTGCTTC 9714
                                                  i   i   viv v i    i  v    
  rnd-1_family-        249 AAGCAAGCAAAGGAGGGGAGTAACTCACCTGCGCTGGCGGTCGCTTCTTC 298

  scaffold764|s       9715 TCTTTGTGATGGAGAAGAGGGAGCTGGTGGCGACAGCTCGCAGCTGTTTC 9764
                             i     i            v          i i               
  rnd-1_family-        299 TCCTTGTGGTGGAGAAGAGGGCGCTGGTGGCGGCGGCTCGCAGCTGTTTC 348

  scaffold764|s       9765 TGTGGGCAGAGATGTCAACTTGCCCATGGATGGGGAATAACAATTTAACT 9814
                                                    i                      i 
  rnd-1_family-        349 TGTGGGCAGAGATGTCAACTTGCCCGTGGATGGGGAATAACAATTTAATT 398

  scaffold764|s       9815 GAAAAAATTGAATTTGTAGCTGTCAAAAAAGATTGAAAGCAAGCAAAGGA 9864
                                         v                v i                
  rnd-1_family-        399 GAAAAAATTGAATTAGTAGCTGTCAAAAAAGTTCGAAAGCAAGCAAAGGA 448

  scaffold764|s       9865 GGGGAGTAACTCACCTGCACTGGCGGTCGCTTCTTCTTCTTGTGGTGGAG 9914
                                  ?          i  v         ?     i            
  rnd-1_family-        449 GGGGAGTNACTCACCTGCGCTTGCGGTCGCTNCTTCTCCTTGTGGTGGAG 498

  scaffold764|s       9915 AAGCGGGAGCTGGT---GGCAGCTCGCAGCTGTTTCTGTGGGCAGAGATG 9961
                              v   v      ---   i                             
  rnd-1_family-        499 AAGAGGGCGCTGGTGGCGGCGGCTCGCAGCTGTTTCTGTGGGCAGAGATG 548

  scaffold764|s       9962 TCAACTTGCTCATGGATGGGAATGATAAAAA-TTAA---AAAAAAATGAA 10007
                                    i i        i --    v  -    ---      v    
  rnd-1_family-        549 TCAACTTGCCCGTGGATGGGGA--ATAACAATTTAATTGAAAAAATTGAA 596

  scaffold764|s      10008 TTAGTATCTATCAAAAAAAATTTGAA 10033
                                iv  i  -      i  i   
  rnd-1_family-        597 TTAGTGGCTGTC-AAAAAAGTTCGAA 621

Matrix = 20p43g.matrix
Kimura (with divCpGMod) = 8.03
Transitions / transversions = 1.52 (35/23)
Gap_init rate = 0.01 (9 / 615), avg. gap size = 1.67 (15 / 9)

4380 8.97 1.61 1.12 scaffold764|size34815 9602 10221 (24598) rnd-1_family-124#Unknown 1 623 (0) m_b3172s001i132 184013

  scaffold764|s       9602 CCGTGGATGGGAAATAACAATTTGATTGAAAAAATTGAATTAGTAGCTGT 9651
                                      i           i                    i     
  rnd-1_family-          1 CCGTGGATGGGGAATAACAATTTAATTGAAAAAATTGAATTAGTGGCTGT 50

  scaffold764|s       9652 CAAAAAAGTTTGAAAGCAAGCAAAGGAGGGGAGTAATTCATCTGAAATTG 9701
                                     i                         i   i   viv v 
  rnd-1_family-         51 CAAAAAAGTTCGAAAGCAAGCAAAGGAGGGGAGTAACTCACCTGCGCTGG 100

  scaffold764|s       9702 TGGTCACTGCTTCTCTTTGTGATGGAGAAGAGGGAGCTGGTGGCGACAGC 9751
                           i    ?  v      i     i            v          i i  
  rnd-1_family-        101 CGGTCNCTTCTTCTCCTTGTGGTGGAGAAGAGGGCGCTGGTGGCGGCGGC 150

  scaffold764|s       9752 TCGCAGCTGTTTCTGTGGGCAGAGATGTCAACTTGCCCATGGATGGGGAA 9801
                                      i                          i           
  rnd-1_family-        151 TCGCAGCTGTTCCTGTGGGCAGAGATGTCAACTTGCCCGTGGATGGGGAA 200

  scaffold764|s       9802 TAACAATTTAACTGAAAAAATTGAATTTGTAGCTGTCAAAAAAGATTGAA 9851
                                      i  -            v  i             v i   
  rnd-1_family-        201 TAACAATTTAATTG-AAAAATTGAATTAGTGGCTGTCAAAAAAGTTCGAA 249

  scaffold764|s       9852 AGCAAGCAAAGGAGGGGAGTAACTCACCTGCACTGGCGGTCGCTTCTTCT 9901
                                                          i                  
  rnd-1_family-        250 AGCAAGCAAAGGAGGGGAGTAACTCACCTGCGCTGGCGGTCGCTTCTTCT 299

  scaffold764|s       9902 TCTTGTGGTGGAGAAGCGGGAGCTGGT---GGCAGCTCGCAGCTGTTTCT 9948
                           i               v   v      ---   i                
  rnd-1_family-        300 CCTTGTGGTGGAGAAGAGGGCGCTGGTGGCGGCGGCTCGCAGCTGTTTCT 349

  scaffold764|s       9949 GTGGGCAGAGATGTCAACTTGCTCATGGATGGGAATGATAAAAA-TTAA- 9996
                                                 i i        i --    v  -    -
  rnd-1_family-        350 GTGGGCAGAGATGTCAACTTGCCCGTGGATGGGGA--ATAACAATTTAAT 397

  scaffold764|s       9997 --AAAAAAATGAATTAGTATCTATCAAAAAAAATTTGAATGCAAGCAAAG 10044
                           --      v          v  i  -      i  i   v          
  rnd-1_family-        398 TGAAAAAATTGAATTAGTAGCTGTC-AAAAAAGTTCGAAAGCAAGCAAAG 446

  scaffold764|s      10045 GAGGGGAGTAACTCACCTGCGCTTGCCATCGCCTCTTCTCCTCGTAATGC 10094
                                    ?                vi    i?        i  ii  v
  rnd-1_family-        447 GAGGGGAGTNACTCACCTGCGCTTGCGGTCGCTNCTTCTCCTTGTGGTGG 496

  scaffold764|s      10095 AGAAGAGGGCGCTGCGGTGGCGGCAGCTTGCAGCTGTTTCTGTGGGCAGA 10144
                                        --         i   i                     
  rnd-1_family-        497 AGAAGAGGGCGCT--GGTGGCGGCGGCTCGCAGCTGTTTCTGTGGGCAGA 544

  scaffold764|s      10145 GATGTCAACTTGCCCTTGGATGGGGAATAACAAGTTTATTGAAAAACATT 10194
                                          v                 v  v         -   
  rnd-1_family-        545 GATGTCAACTTGCCCGTGGATGGGGAATAACAATTTAATTGAAAAA-ATT 593

  scaffold764|s      10195 CAATTAGTAGCTG---AAAAAGTTTAAAAG 10221
                           v       i    ---        ii    
  rnd-1_family-        594 GAATTAGTGGCTGTCAAAAAAGTTCGAAAG 623

Matrix = 20p43g.matrix
Kimura (with divCpGMod) = 7.46
Transitions / transversions = 1.89 (36/19)
Gap_init rate = 0.02 (12 / 619), avg. gap size = 1.42 (17 / 12)

4450 8.48 1.62 0.96 scaffold764|size34815 9788 10406 (24413) rnd-1_family-124#Unknown 1 623 (0) m_b3172s001i133 184013

  scaffold764|s       9788 CCATGGATGGGGAATAACAATTTAACTGAAAAAATTGAATTTGTAGCTGT 9837
                             i                      i               v  i     
  rnd-1_family-          1 CCGTGGATGGGGAATAACAATTTAATTGAAAAAATTGAATTAGTGGCTGT 50

  scaffold764|s       9838 CAAAAAAGATTGAAAGCAAGCAAAGGAGGGGAGTAACTCACCTGCACTGG 9887
                                   v i                                  i    
  rnd-1_family-         51 CAAAAAAGTTCGAAAGCAAGCAAAGGAGGGGAGTAACTCACCTGCGCTGG 100

  scaffold764|s       9888 CGGTCGCTTCTTCTTCTTGTGGTGGAGAAGCGGGAGCTGGTGGCAGC--- 9934
                                ?        i               v   v         i  ---
  rnd-1_family-        101 CGGTCNCTTCTTCTCCTTGTGGTGGAGAAGAGGGCGCTGGTGGCGGCGGC 150

  scaffold764|s       9935 TCGCAGCTGTTTCTGTGGGCAGAGATGTCAACTTGCTCATGGATGGGAAT 9984
                                      i                        i i        i -
  rnd-1_family-        151 TCGCAGCTGTTCCTGTGGGCAGAGATGTCAACTTGCCCGTGGATGGGGA- 199

  scaffold764|s       9985 GATAAAAATTAAA---AAAAAATGAATTAGTATCTATCAAAAAAAATTTG 10031
                           -    v    v  ---     v         iv  i  -      i  i 
  rnd-1_family-        200 -ATAACAATTTAATTGAAAAATTGAATTAGTGGCTGTC-AAAAAAGTTCG 247

  scaffold764|s      10032 AATGCAAGCAAAGGAGGGGAGTAACTCACCTGCGCTTGCCATCGCCTCTT 10081
                             v                                 v  vi    i    
  rnd-1_family-        248 AAAGCAAGCAAAGGAGGGGAGTAACTCACCTGCGCTGGCGGTCGCTTCTT 297

  scaffold764|s      10082 CTCCTCGTAATGCAGAAGAGGGCGCTGCGGTGGCGGCAGCTTGCAGCTGT 10131
                                i  ii  v             --         i   i        
  rnd-1_family-        298 CTCCTTGTGGTGGAGAAGAGGGCGCT--GGTGGCGGCGGCTCGCAGCTGT 345

  scaffold764|s      10132 TTCTGTGGGCAGAGATGTCAACTTGCCCTTGGATGGGGAATAACAAGTTT 10181
                                                       v                 v  v
  rnd-1_family-        346 TTCTGTGGGCAGAGATGTCAACTTGCCCGTGGATGGGGAATAACAATTTA 395

  scaffold764|s      10182 ATTGAAAAACATTCAATTAGTAGCTG---AAAAAGTTTAAAAGCAAGCAA 10228
                                    -   v            ---        ii           
  rnd-1_family-        396 ATTGAAAAA-ATTGAATTAGTAGCTGTCAAAAAAGTTCGAAAGCAAGCAA 444

  scaffold764|s      10229 AGGGGGGGAGTAACTCACCTGCGCTTGCCATCGCTGCTTCTGCTTGTAGT 10278
                              i       ?                vi     ?     v     i  
  rnd-1_family-        445 AGGAGGGGAGTNACTCACCTGCGCTTGCGGTCGCTNCTTCTCCTTGTGGT 494

  scaffold764|s      10279 GCAGAAGAGGGCGCTGGTGGCAGAGGCTCGTAGCTGTTTCTGTGGGCAGA 10328
                            v                   i v      i                   
  rnd-1_family-        495 GGAGAAGAGGGCGCTGGTGGCGGCGGCTCGCAGCTGTTTCTGTGGGCAGA 544

  scaffold764|s      10329 GATGTCAACTTGCCCGTGGATGGGAAATAACAATTTAATTGAAAAAATTG 10378
                                                   i                         
  rnd-1_family-        545 GATGTCAACTTGCCCGTGGATGGGGAATAACAATTTAATTGAAAAAATTG 594

  scaffold764|s      10379 AATTAGTAGCTGTC-AAAAAGTTTGAAAG 10406
                                  i      -        i     
  rnd-1_family-        595 AATTAGTGGCTGTCAAAAAAGTTCGAAAG 623

Matrix = 20p43g.matrix
Kimura (with divCpGMod) = 7.24
Transitions / transversions = 1.60 (32/20)
Gap_init rate = 0.02 (10 / 618), avg. gap size = 1.60 (16 / 10)

4300 9.63 1.45 1.13 scaffold764|size34815 9972 10591 (24228) rnd-1_family-124#Unknown 2 623 (0) m_b3172s001i134 184013

  scaffold764|s       9972 CATGGATGGGAATGATAAAAATTAAA---AAAAAAT-GAATTAGTATCTA 10017
                            i        i --    v    v  ---       -        iv  i
  rnd-1_family-          2 CGTGGATGGGGA--ATAACAATTTAATTGAAAAAATTGAATTAGTGGCTG 49

  scaffold764|s      10018 TCAAAAAAAATTTGAATGCAAGCAAAGGAGGGGAGTAACTCACCTGCGCT 10067
                                   i-  i   v                                 
  rnd-1_family-         50 TCAAAAAAG-TTCGAAAGCAAGCAAAGGAGGGGAGTAACTCACCTGCGCT 98

  scaffold764|s      10068 TGCCATCGCCTCTTCTCCTCGTAATGCAGAAGAGGGCGCTGCGGTGGCGG 10117
                           v  vi  ? i         i  ii  v              --       
  rnd-1_family-         99 GGCGGTCNCTTCTTCTCCTTGTGGTGGAGAAGAGGGCGCTG--GTGGCGG 146

  scaffold764|s      10118 CAGCTTGCAGCTGTTTCTGTGGGCAGAGATGTCAACTTGCCCTTGGATGG 10167
                            i   i         i                          v       
  rnd-1_family-        147 CGGCTCGCAGCTGTTCCTGTGGGCAGAGATGTCAACTTGCCCGTGGATGG 196

  scaffold764|s      10168 GGAATAACAAGTTTATTGAAAAACATTCAATTAGTAGCTG---AAAAAGT 10214
                                     v  v         --  v       i    ---       
  rnd-1_family-        197 GGAATAACAATTTAATTGAAAAA--TTGAATTAGTGGCTGTCAAAAAAGT 244

  scaffold764|s      10215 TTAAAAGCAAGCAAAGGGGGGGAGTAACTCACCTGCGCTTGCCATCGCTG 10264
                            ii              i                     v  vi     v
  rnd-1_family-        245 TCGAAAGCAAGCAAAGGAGGGGAGTAACTCACCTGCGCTGGCGGTCGCTT 294

  scaffold764|s      10265 CTTCTGCTTGTAGTGCAGAAGAGGGCGCTGGTGGCAGAGGCTCGTAGCTG 10314
                                v     i   v                   i v      i     
  rnd-1_family-        295 CTTCTCCTTGTGGTGGAGAAGAGGGCGCTGGTGGCGGCGGCTCGCAGCTG 344

  scaffold764|s      10315 TTTCTGTGGGCAGAGATGTCAACTTGCCCGTGGATGGGAAATAACAATTT 10364
                                                                 i           
  rnd-1_family-        345 TTTCTGTGGGCAGAGATGTCAACTTGCCCGTGGATGGGGAATAACAATTT 394

  scaffold764|s      10365 AATTGAAAAAATTGAATTAGTAGCTGTC-AAAAAGTTTGAAAGCAAGCAA 10413
                                                       -        i            
  rnd-1_family-        395 AATTGAAAAAATTGAATTAGTAGCTGTCAAAAAAGTTCGAAAGCAAGCAA 444

  scaffold764|s      10414 AGGA-GGGAGTAATTCATCTGAAATTGTGGTCACTGCTTCTCTTTGTGAT 10462
                               -      ? i   i   viv   i    i  ?      i     i 
  rnd-1_family-        445 AGGAGGGGAGTNACTCACCTGCGCTTGCGGTCGCTNCTTCTCCTTGTGGT 494

  scaffold764|s      10463 GGAGAAGAGGGAGCTGGTGGCGACAGCTCGCAGCTGTTTCTGTGGGCAGA 10512
                                      v          i i                         
  rnd-1_family-        495 GGAGAAGAGGGCGCTGGTGGCGGCGGCTCGCAGCTGTTTCTGTGGGCAGA 544

  scaffold764|s      10513 GATGTCAACTTGCCCATGGATGGGGAATAACAATTTAACTGAAAAAATTG 10562
                                          i                      i           
  rnd-1_family-        545 GATGTCAACTTGCCCGTGGATGGGGAATAACAATTTAATTGAAAAAATTG 594

  scaffold764|s      10563 AATTTGTAGCTGTCAAAAAAGATTGAAAG 10591
                               v  i             v i     
  rnd-1_family-        595 AATTAGTGGCTGTCAAAAAAGTTCGAAAG 623

Matrix = 20p43g.matrix
Kimura (with divCpGMod) = 8.19
Transitions / transversions = 1.68 (37/22)
Gap_init rate = 0.02 (12 / 619), avg. gap size = 1.33 (16 / 12)

4237 9.14 1.98 0.65 scaffold764|size34815 10158 10763 (24056) rnd-1_family-124#Unknown 1 614 (9) m_b3172s001i135 184013

  scaffold764|s      10158 CCTTGGATGGGGAATAACAAGTTTATTGAAAAACATTCAATTAGTAGCTG 10207
                             v                 v  v         -   v       i    
  rnd-1_family-          1 CCGTGGATGGGGAATAACAATTTAATTGAAAAA-ATTGAATTAGTGGCTG 49

  scaffold764|s      10208 ---AAAAAGTTTAAAAGCAAGCAAAGGGGGGGAGTAACTCACCTGCGCTT 10254
                           ---        ii              i                     v
  rnd-1_family-         50 TCAAAAAAGTTCGAAAGCAAGCAAAGGAGGGGAGTAACTCACCTGCGCTG 99

  scaffold764|s      10255 GCCATCGCTGCTTCTGCTTGTAGTGCAGAAGAGGGCGCTGGTGGCAGAGG 10304
                             vi  ?  v     v     i   v                   i v  
  rnd-1_family-        100 GCGGTCNCTTCTTCTCCTTGTGGTGGAGAAGAGGGCGCTGGTGGCGGCGG 149

  scaffold764|s      10305 CTCGTAGCTGTTTCTGTGGGCAGAGATGTCAACTTGCCCGTGGATGGGAA 10354
                               i       i                                   i 
  rnd-1_family-        150 CTCGCAGCTGTTCCTGTGGGCAGAGATGTCAACTTGCCCGTGGATGGGGA 199

  scaffold764|s      10355 ATAACAATTTAATTGAAAAAATTGAATTAGTAGCTGTCAAAAA-GTTTGA 10403
                                               -          i           -   i  
  rnd-1_family-        200 ATAACAATTTAATTGAAAAA-TTGAATTAGTGGCTGTCAAAAAAGTTCGA 248

  scaffold764|s      10404 AAGCAAGCAAAGGAGGG-AGTAATTCATCTGAAATTGTGGTCACTGCTTC 10452
                                            -     i   i   viv v i    i  v    
  rnd-1_family-        249 AAGCAAGCAAAGGAGGGGAGTAACTCACCTGCGCTGGCGGTCGCTTCTTC 298

  scaffold764|s      10453 TCTTTGTGATGGAGAAGAGGGAGCTGGTGGCGACAGCTCGCAGCTGTTTC 10502
                             i     i            v          i i               
  rnd-1_family-        299 TCCTTGTGGTGGAGAAGAGGGCGCTGGTGGCGGCGGCTCGCAGCTGTTTC 348

  scaffold764|s      10503 TGTGGGCAGAGATGTCAACTTGCCCATGGATGGGGAATAACAATTTAACT 10552
                                                    i                      i 
  rnd-1_family-        349 TGTGGGCAGAGATGTCAACTTGCCCGTGGATGGGGAATAACAATTTAATT 398

  scaffold764|s      10553 GAAAAAATTGAATTTGTAGCTGTCAAAAAAGATTGAAAGCAAGCAAAGGA 10602
                                         v                v i                
  rnd-1_family-        399 GAAAAAATTGAATTAGTAGCTGTCAAAAAAGTTCGAAAGCAAGCAAAGGA 448

  scaffold764|s      10603 GGGGAGTAACTCACCTGCACTGGCGGTCGCTTCTTCTTCTTGTGGTGGAG 10652
                                  ?          i  v         ?     i            
  rnd-1_family-        449 GGGGAGTNACTCACCTGCGCTTGCGGTCGCTNCTTCTCCTTGTGGTGGAG 498

  scaffold764|s      10653 AAGCGGGAGCTGGT---GGCAGCTCGCAGCTGTTTCTGTGGGCAGAGATG 10699
                              v   v      ---   i                             
  rnd-1_family-        499 AAGAGGGCGCTGGTGGCGGCGGCTCGCAGCTGTTTCTGTGGGCAGAGATG 548

  scaffold764|s      10700 TCAACTTGCTCATGGATGGGAATGATAAAAA-TTAA---AAAAAAATGAA 10745
                                    i i        i --    v  -    ---      v    
  rnd-1_family-        549 TCAACTTGCCCGTGGATGGGGA--ATAACAATTTAATTGAAAAAATTGAA 596

  scaffold764|s      10746 TTAGTATCTATCAAAAAA 10763
                                iv  i        
  rnd-1_family-        597 TTAGTGGCTGTCAAAAAA 614

Matrix = 20p43g.matrix
Kimura (with divCpGMod) = 7.76
Transitions / transversions = 1.39 (32/23)
Gap_init rate = 0.02 (10 / 605), avg. gap size = 1.60 (16 / 10)

4331 9.00 1.95 0.80 scaffold764|size34815 10342 10957 (23862) rnd-1_family-124#Unknown 1 623 (0) m_b3172s001i136 184013

  scaffold764|s      10342 CCGTGGATGGGAAATAACAATTTAATTGAAAAAATTGAATTAGTAGCTGT 10391
                                      i                                i     
  rnd-1_family-          1 CCGTGGATGGGGAATAACAATTTAATTGAAAAAATTGAATTAGTGGCTGT 50

  scaffold764|s      10392 CAAAAA-GTTTGAAAGCAAGCAAAGGAGGG-AGTAATTCATCTGAAATTG 10439
                                 -   i                   -     i   i   viv v 
  rnd-1_family-         51 CAAAAAAGTTCGAAAGCAAGCAAAGGAGGGGAGTAACTCACCTGCGCTGG 100

  scaffold764|s      10440 TGGTCACTGCTTCTCTTTGTGATGGAGAAGAGGGAGCTGGTGGCGACAGC 10489
                           i    ?  v      i     i            v          i i  
  rnd-1_family-        101 CGGTCNCTTCTTCTCCTTGTGGTGGAGAAGAGGGCGCTGGTGGCGGCGGC 150

  scaffold764|s      10490 TCGCAGCTGTTTCTGTGGGCAGAGATGTCAACTTGCCCATGGATGGGGAA 10539
                                      i                          i           
  rnd-1_family-        151 TCGCAGCTGTTCCTGTGGGCAGAGATGTCAACTTGCCCGTGGATGGGGAA 200

  scaffold764|s      10540 TAACAATTTAACTGAAAAAATTGAATTTGTAGCTGTCAAAAAAGATTGAA 10589
                                      i       -       v  i             v i   
  rnd-1_family-        201 TAACAATTTAATTGAAAAA-TTGAATTAGTGGCTGTCAAAAAAGTTCGAA 249

  scaffold764|s      10590 AGCAAGCAAAGGAGGGGAGTAACTCACCTGCACTGGCGGTCGCTTCTTCT 10639
                                                          i                  
  rnd-1_family-        250 AGCAAGCAAAGGAGGGGAGTAACTCACCTGCGCTGGCGGTCGCTTCTTCT 299

  scaffold764|s      10640 TCTTGTGGTGGAGAAGCGGGAGCTGGTGGCAGC---TCGCAGCTGTTTCT 10686
                           i               v   v         i  ---              
  rnd-1_family-        300 CCTTGTGGTGGAGAAGAGGGCGCTGGTGGCGGCGGCTCGCAGCTGTTTCT 349

  scaffold764|s      10687 GTGGGCAGAGATGTCAACTTGCTCATGGATGGGAATGATAAAAATTAAA- 10735
                                                 i i        i --    v    v  -
  rnd-1_family-        350 GTGGGCAGAGATGTCAACTTGCCCGTGGATGGGGA--ATAACAATTTAAT 397

  scaffold764|s      10736 --AAAAAAT-GAATTAGTATCTATCAAAAAAAAATTGAATGCAAGCAAAG 10782
                           --       -         v  i        iv- i   v          
  rnd-1_family-        398 TGAAAAAATTGAATTAGTAGCTGTCAAAAAAGT-TCGAAAGCAAGCAAAG 446

  scaffold764|s      10783 GAGGGGAGTAACTCACCTGCGCTTGCCATCGCCTCTTCTCCTCGTAATGC 10832
                                    ?                vi    i?        i  ii  v
  rnd-1_family-        447 GAGGGGAGTNACTCACCTGCGCTTGCGGTCGCTNCTTCTCCTTGTGGTGG 496

  scaffold764|s      10833 AGAAGAGGGCGCTGGTGGCGGCAGCTTGCAGCTGTTTCTGTGGGCAGAGA 10882
                                                 i   i                       
  rnd-1_family-        497 AGAAGAGGGCGCTGGTGGCGGCGGCTCGCAGCTGTTTCTGTGGGCAGAGA 546

  scaffold764|s      10883 TGTCAACTTGCCCTTGGATGGGGAATAACAAGTTTATTGAAAAACATTCA 10932
                                        v                 v  v         -   v 
  rnd-1_family-        547 TGTCAACTTGCCCGTGGATGGGGAATAACAATTTAATTGAAAAA-ATTGA 595

  scaffold764|s      10933 ATTAGTAGCTG---AAAAAGTTTAAAAG 10957
                                 i    ---        ii    
  rnd-1_family-        596 ATTAGTGGCTGTCAAAAAAGTTCGAAAG 623

Matrix = 20p43g.matrix
Kimura (with divCpGMod) = 7.48
Transitions / transversions = 1.75 (35/20)
Gap_init rate = 0.02 (12 / 615), avg. gap size = 1.42 (17 / 12)

4459 8.65 1.62 0.64 scaffold764|size34815 10526 11142 (23677) rnd-1_family-124#Unknown 1 623 (0) m_b3172s001i137 184013

  scaffold764|s      10526 CCATGGATGGGGAATAACAATTTAACTGAAAAAATTGAATTTGTAGCTGT 10575
                             i                      i               v  i     
  rnd-1_family-          1 CCGTGGATGGGGAATAACAATTTAATTGAAAAAATTGAATTAGTGGCTGT 50

  scaffold764|s      10576 CAAAAAAGATTGAAAGCAAGCAAAGGAGGGGAGTAACTCACCTGCACTGG 10625
                                   v i                                  i    
  rnd-1_family-         51 CAAAAAAGTTCGAAAGCAAGCAAAGGAGGGGAGTAACTCACCTGCGCTGG 100

  scaffold764|s      10626 CGGTCGCTTCTTCTTCTTGTGGTGGAGAAGCGGGAGCTGGTGGCAGC--- 10672
                                ?        i               v   v         i  ---
  rnd-1_family-        101 CGGTCNCTTCTTCTCCTTGTGGTGGAGAAGAGGGCGCTGGTGGCGGCGGC 150

  scaffold764|s      10673 TCGCAGCTGTTTCTGTGGGCAGAGATGTCAACTTGCTCATGGATGGGAAT 10722
                                      i                        i i        i -
  rnd-1_family-        151 TCGCAGCTGTTCCTGTGGGCAGAGATGTCAACTTGCCCGTGGATGGGGA- 199

  scaffold764|s      10723 GATAAAAATTAAA---AAAAAATGAATTAGTATCTATCAAAAAAAAATTG 10769
                           -    v    v  ---     v         iv  i  -      iv i 
  rnd-1_family-        200 -ATAACAATTTAATTGAAAAATTGAATTAGTGGCTGTC-AAAAAAGTTCG 247

  scaffold764|s      10770 AATGCAAGCAAAGGAGGGGAGTAACTCACCTGCGCTTGCCATCGCCTCTT 10819
                             v                                 v  vi    i    
  rnd-1_family-        248 AAAGCAAGCAAAGGAGGGGAGTAACTCACCTGCGCTGGCGGTCGCTTCTT 297

  scaffold764|s      10820 CTCCTCGTAATGCAGAAGAGGGCGCTGGTGGCGGCAGCTTGCAGCTGTTT 10869
                                i  ii  v                      i   i          
  rnd-1_family-        298 CTCCTTGTGGTGGAGAAGAGGGCGCTGGTGGCGGCGGCTCGCAGCTGTTT 347

  scaffold764|s      10870 CTGTGGGCAGAGATGTCAACTTGCCCTTGGATGGGGAATAACAAGTTTAT 10919
                                                     v                 v  v  
  rnd-1_family-        348 CTGTGGGCAGAGATGTCAACTTGCCCGTGGATGGGGAATAACAATTTAAT 397

  scaffold764|s      10920 TGAAAAACATTCAATTAGTAGCTG---AAAAAGTTTAAAAGCAAGCAAAG 10966
                                  -   v            ---        ii             
  rnd-1_family-        398 TGAAAAA-ATTGAATTAGTAGCTGTCAAAAAAGTTCGAAAGCAAGCAAAG 446

  scaffold764|s      10967 GGGGGGAGTAACTCACCTGCGCTTGCCATCGCTGCTTCTGCTTGTAGTGC 11016
                            i       ?                vi     ?     v     i   v
  rnd-1_family-        447 GAGGGGAGTNACTCACCTGCGCTTGCGGTCGCTNCTTCTCCTTGTGGTGG 496

  scaffold764|s      11017 AGAAGA-GGCGCTGGTGGCAGAGGCTCGTAGCTGTTTCTGTGGGCAGAGA 11065
                                 -            i v      i                     
  rnd-1_family-        497 AGAAGAGGGCGCTGGTGGCGGCGGCTCGCAGCTGTTTCTGTGGGCAGAGA 546

  scaffold764|s      11066 TGTCAACTTGCCCGTGGATGGGAAATAACAATTTAATTGAAAAAATTGAA 11115
                                                 i                           
  rnd-1_family-        547 TGTCAACTTGCCCGTGGATGGGGAATAACAATTTAATTGAAAAAATTGAA 596

  scaffold764|s      11116 TTAGTAGCTGTCAAAAAAGTTTGAAAG 11142
                                i               i     
  rnd-1_family-        597 TTAGTGGCTGTCAAAAAAGTTCGAAAG 623

Matrix = 20p43g.matrix
Kimura (with divCpGMod) = 7.42
Transitions / transversions = 1.52 (32/21)
Gap_init rate = 0.01 (8 / 616), avg. gap size = 1.75 (14 / 8)

4346 9.77 1.29 0.80 scaffold764|size34815 10710 11328 (23491) rnd-1_family-124#Unknown 2 623 (0) m_b3172s001i138 184013

  scaffold764|s      10710 CATGGATGGGAATGATAAAAATTAAA---AAAAAAT-GAATTAGTATCTA 10755
                            i        i --    v    v  ---       -        iv  i
  rnd-1_family-          2 CGTGGATGGGGA--ATAACAATTTAATTGAAAAAATTGAATTAGTGGCTG 49

  scaffold764|s      10756 TCAAAAAAAAATTGAATGCAAGCAAAGGAGGGGAGTAACTCACCTGCGCT 10805
                                   iv- i   v                                 
  rnd-1_family-         50 TCAAAAAAGT-TCGAAAGCAAGCAAAGGAGGGGAGTAACTCACCTGCGCT 98

  scaffold764|s      10806 TGCCATCGCCTCTTCTCCTCGTAATGCAGAAGAGGGCGCTGGTGGCGGCA 10855
                           v  vi  ? i         i  ii  v                      i
  rnd-1_family-         99 GGCGGTCNCTTCTTCTCCTTGTGGTGGAGAAGAGGGCGCTGGTGGCGGCG 148

  scaffold764|s      10856 GCTTGCAGCTGTTTCTGTGGGCAGAGATGTCAACTTGCCCTTGGATGGGG 10905
                              i         i                          v         
  rnd-1_family-        149 GCTCGCAGCTGTTCCTGTGGGCAGAGATGTCAACTTGCCCGTGGATGGGG 198

  scaffold764|s      10906 AATAACAAGTTTATTGAAAAACATTCAATTAGTAGCTG---AAAAAGTTT 10952
                                   v  v         --  v       i    ---        i
  rnd-1_family-        199 AATAACAATTTAATTGAAAAA--TTGAATTAGTGGCTGTCAAAAAAGTTC 246

  scaffold764|s      10953 AAAAGCAAGCAAAGGGGGGGAGTAACTCACCTGCGCTTGCCATCGCTGCT 11002
                           i              i                     v  vi     v  
  rnd-1_family-        247 GAAAGCAAGCAAAGGAGGGGAGTAACTCACCTGCGCTGGCGGTCGCTTCT 296

  scaffold764|s      11003 TCTGCTTGTAGTGCAGAAGAGG-CGCTGGTGGCAGAGGCTCGTAGCTGTT 11051
                              v     i   v        -          i v      i       
  rnd-1_family-        297 TCTCCTTGTGGTGGAGAAGAGGGCGCTGGTGGCGGCGGCTCGCAGCTGTT 346

  scaffold764|s      11052 TCTGTGGGCAGAGATGTCAACTTGCCCGTGGATGGGAAATAACAATTTAA 11101
                                                               i             
  rnd-1_family-        347 TCTGTGGGCAGAGATGTCAACTTGCCCGTGGATGGGGAATAACAATTTAA 396

  scaffold764|s      11102 TTGAAAAAATTGAATTAGTAGCTGTCAAAAAAGTTTGAAAGCAAGCAAAG 11151
                                                              i              
  rnd-1_family-        397 TTGAAAAAATTGAATTAGTAGCTGTCAAAAAAGTTCGAAAGCAAGCAAAG 446

  scaffold764|s      11152 GAGGGGAGTAATTCATCTGAAATTGTGGTCACTGCTTCTCTTTGTGATGG 11201
                                    ? i   i   viv   i    i  ?      i     i   
  rnd-1_family-        447 GAGGGGAGTNACTCACCTGCGCTTGCGGTCGCTNCTTCTCCTTGTGGTGG 496

  scaffold764|s      11202 AGAAGAGGGAGCTGGTGGCGACAGCTCGCAGCTGTTTCTGTGGGCAGAGA 11251
                                    v          i i                           
  rnd-1_family-        497 AGAAGAGGGCGCTGGTGGCGGCGGCTCGCAGCTGTTTCTGTGGGCAGAGA 546

  scaffold764|s      11252 TGTCAACTTGCCCATGGATGGGGAATAACAATTTAACTGAAAAAATTGAA 11301
                                        i                      i             
  rnd-1_family-        547 TGTCAACTTGCCCGTGGATGGGGAATAACAATTTAATTGAAAAAATTGAA 596

  scaffold764|s      11302 TTTGTAGCTGTCAAAAAAGATTGAAAG 11328
                             v  i             v i     
  rnd-1_family-        597 TTAGTGGCTGTCAAAAAAGTTCGAAAG 623

Matrix = 20p43g.matrix
Kimura (with divCpGMod) = 8.36
Transitions / transversions = 1.61 (37/23)
Gap_init rate = 0.01 (9 / 618), avg. gap size = 1.44 (13 / 9)

4281 9.35 1.79 0.81 scaffold764|size34815 10894 11508 (23311) rnd-1_family-124#Unknown 1 621 (2) m_b3172s001i139 184013

  scaffold764|s      10894 CCTTGGATGGGGAATAACAAGTTTATTGAAAAACATTCAATTAGTAGCTG 10943
                             v                 v  v         -   v       i    
  rnd-1_family-          1 CCGTGGATGGGGAATAACAATTTAATTGAAAAA-ATTGAATTAGTGGCTG 49

  scaffold764|s      10944 ---AAAAAGTTTAAAAGCAAGCAAAGGGGGGGAGTAACTCACCTGCGCTT 10990
                           ---        ii              i                     v
  rnd-1_family-         50 TCAAAAAAGTTCGAAAGCAAGCAAAGGAGGGGAGTAACTCACCTGCGCTG 99

  scaffold764|s      10991 GCCATCGCTGCTTCTGCTTGTAGTGCAGAAGAGG-CGCTGGTGGCAGAGG 11039
                             vi  ?  v     v     i   v        -          i v  
  rnd-1_family-        100 GCGGTCNCTTCTTCTCCTTGTGGTGGAGAAGAGGGCGCTGGTGGCGGCGG 149

  scaffold764|s      11040 CTCGTAGCTGTTTCTGTGGGCAGAGATGTCAACTTGCCCGTGGATGGGAA 11089
                               i       i                                   i 
  rnd-1_family-        150 CTCGCAGCTGTTCCTGTGGGCAGAGATGTCAACTTGCCCGTGGATGGGGA 199

  scaffold764|s      11090 ATAACAATTTAATTGAAAAAATTGAATTAGTAGCTGTCAAAAAAGTTTGA 11139
                                              -           i               i  
  rnd-1_family-        200 ATAACAATTTAATTGAAAA-ATTGAATTAGTGGCTGTCAAAAAAGTTCGA 248

  scaffold764|s      11140 AAGCAAGCAAAGGAGGGGAGTAATTCATCTGAAATTGTGGTCACTGCTTC 11189
                                                  i   i   viv v i    i  v    
  rnd-1_family-        249 AAGCAAGCAAAGGAGGGGAGTAACTCACCTGCGCTGGCGGTCGCTTCTTC 298

  scaffold764|s      11190 TCTTTGTGATGGAGAAGAGGGAGCTGGTGGCGACAGCTCGCAGCTGTTTC 11239
                             i     i            v          i i               
  rnd-1_family-        299 TCCTTGTGGTGGAGAAGAGGGCGCTGGTGGCGGCGGCTCGCAGCTGTTTC 348

  scaffold764|s      11240 TGTGGGCAGAGATGTCAACTTGCCCATGGATGGGGAATAACAATTTAACT 11289
                                                    i                      i 
  rnd-1_family-        349 TGTGGGCAGAGATGTCAACTTGCCCGTGGATGGGGAATAACAATTTAATT 398

  scaffold764|s      11290 GAAAAAATTGAATTTGTAGCTGTCAAAAAAGATTGAAAGCAAGCAAAGGA 11339
                                         v                v i                
  rnd-1_family-        399 GAAAAAATTGAATTAGTAGCTGTCAAAAAAGTTCGAAAGCAAGCAAAGGA 448

  scaffold764|s      11340 GGGGAGTAACTCACCTGCACTGGCGGTCGCTTCTTCTTCTTGTGGTGGAG 11389
                                  ?          i  v         ?     i            
  rnd-1_family-        449 GGGGAGTNACTCACCTGCGCTTGCGGTCGCTNCTTCTCCTTGTGGTGGAG 498

  scaffold764|s      11390 AAGCGGGAGCTGGT---GGCAGCTCGCAGCTGTTTCTGTGGGCAGAGATG 11436
                              v   v      ---   i                             
  rnd-1_family-        499 AAGAGGGCGCTGGTGGCGGCGGCTCGCAGCTGTTTCTGTGGGCAGAGATG 548

  scaffold764|s      11437 TCAACTTGCTCATGGATGGGAATGATAAAAA-TTAA---AAAAAAATGAA 11482
                                    i i        i --    v  -    ---      v    
  rnd-1_family-        549 TCAACTTGCCCGTGGATGGGGA--ATAACAATTTAATTGAAAAAATTGAA 596

  scaffold764|s      11483 TTAGTATCTATCAAAAAAAATTTGAA 11508
                                iv  i  -      i  i   
  rnd-1_family-        597 TTAGTGGCTGTC-AAAAAAGTTCGAA 621

Matrix = 20p43g.matrix
Kimura (with divCpGMod) = 7.86
Transitions / transversions = 1.48 (34/23)
Gap_init rate = 0.02 (10 / 614), avg. gap size = 1.60 (16 / 10)

4414 8.65 1.61 1.12 scaffold764|size34815 11077 11696 (23123) rnd-1_family-124#Unknown 1 623 (0) m_b3172s001i140 184013

  scaffold764|s      11077 CCGTGGATGGGAAATAACAATTTAATTGAAAAAATTGAATTAGTAGCTGT 11126
                                      i                                i     
  rnd-1_family-          1 CCGTGGATGGGGAATAACAATTTAATTGAAAAAATTGAATTAGTGGCTGT 50

  scaffold764|s      11127 CAAAAAAGTTTGAAAGCAAGCAAAGGAGGGGAGTAATTCATCTGAAATTG 11176
                                     i                         i   i   viv v 
  rnd-1_family-         51 CAAAAAAGTTCGAAAGCAAGCAAAGGAGGGGAGTAACTCACCTGCGCTGG 100

  scaffold764|s      11177 TGGTCACTGCTTCTCTTTGTGATGGAGAAGAGGGAGCTGGTGGCGACAGC 11226
                           i    ?  v      i     i            v          i i  
  rnd-1_family-        101 CGGTCNCTTCTTCTCCTTGTGGTGGAGAAGAGGGCGCTGGTGGCGGCGGC 150

  scaffold764|s      11227 TCGCAGCTGTTTCTGTGGGCAGAGATGTCAACTTGCCCATGGATGGGGAA 11276
                                      i                          i           
  rnd-1_family-        151 TCGCAGCTGTTCCTGTGGGCAGAGATGTCAACTTGCCCGTGGATGGGGAA 200

  scaffold764|s      11277 TAACAATTTAACTGAAAAAATTGAATTTGTAGCTGTCAAAAAAGATTGAA 11326
                                      i  -            v  i             v i   
  rnd-1_family-        201 TAACAATTTAATTG-AAAAATTGAATTAGTGGCTGTCAAAAAAGTTCGAA 249

  scaffold764|s      11327 AGCAAGCAAAGGAGGGGAGTAACTCACCTGCACTGGCGGTCGCTTCTTCT 11376
                                                          i                  
  rnd-1_family-        250 AGCAAGCAAAGGAGGGGAGTAACTCACCTGCGCTGGCGGTCGCTTCTTCT 299

  scaffold764|s      11377 TCTTGTGGTGGAGAAGCGGGAGCTGGT---GGCAGCTCGCAGCTGTTTCT 11423
                           i               v   v      ---   i                
  rnd-1_family-        300 CCTTGTGGTGGAGAAGAGGGCGCTGGTGGCGGCGGCTCGCAGCTGTTTCT 349

  scaffold764|s      11424 GTGGGCAGAGATGTCAACTTGCTCATGGATGGGAATGATAAAAA-TTAA- 11471
                                                 i i        i --    v  -    -
  rnd-1_family-        350 GTGGGCAGAGATGTCAACTTGCCCGTGGATGGGGA--ATAACAATTTAAT 397

  scaffold764|s      11472 --AAAAAAATGAATTAGTATCTATCAAAAAAAATTTGAATGCAAGCAAAG 11519
                           --      v          v  i  -      i  i   v          
  rnd-1_family-        398 TGAAAAAATTGAATTAGTAGCTGTC-AAAAAAGTTCGAAAGCAAGCAAAG 446

  scaffold764|s      11520 GAGGGGAGTAACTCACCTGCGCTTGCCATCGCCTCTTCTCCTCGTAATGC 11569
                                    ?                vi    i?        i  ii  v
  rnd-1_family-        447 GAGGGGAGTNACTCACCTGCGCTTGCGGTCGCTNCTTCTCCTTGTGGTGG 496

  scaffold764|s      11570 AGAAGAGGGCGCTGCGGTGGCGGCAGCTCGCAGCTGTTTCTGTGGGCAGA 11619
                                        --         i                         
  rnd-1_family-        497 AGAAGAGGGCGCT--GGTGGCGGCGGCTCGCAGCTGTTTCTGTGGGCAGA 544

  scaffold764|s      11620 GATGTCAACTTGCCCTTGGATGGGGAATAACAAGTTTATTGAAAAACATT 11669
                                          v                 v  v         -   
  rnd-1_family-        545 GATGTCAACTTGCCCGTGGATGGGGAATAACAATTTAATTGAAAAA-ATT 593

  scaffold764|s      11670 CAATTAGTAGCTG---AAAAAGTTTAAAAG 11696
                           v       i    ---        ii    
  rnd-1_family-        594 GAATTAGTGGCTGTCAAAAAAGTTCGAAAG 623

Matrix = 20p43g.matrix
Kimura (with divCpGMod) = 7.26
Transitions / transversions = 1.79 (34/19)
Gap_init rate = 0.02 (12 / 619), avg. gap size = 1.42 (17 / 12)

4320 8.88 2.12 0.97 scaffold764|size34815 11263 11876 (22943) rnd-1_family-124#Unknown 1 621 (2) m_b3172s001i141 184013

  scaffold764|s      11263 CCATGGATGGGGAATAACAATTTAACTGAAAAAATTGAATTTGTAGCTGT 11312
                             i                      i               v  i     
  rnd-1_family-          1 CCGTGGATGGGGAATAACAATTTAATTGAAAAAATTGAATTAGTGGCTGT 50

  scaffold764|s      11313 CAAAAAAGATTGAAAGCAAGCAAAGGAGGGGAGTAACTCACCTGCACTGG 11362
                                   v i                                  i    
  rnd-1_family-         51 CAAAAAAGTTCGAAAGCAAGCAAAGGAGGGGAGTAACTCACCTGCGCTGG 100

  scaffold764|s      11363 CGGTCGCTTCTTCTTCTTGTGGTGGAGAAGCGGGAGCTGGTGGCAGC--- 11409
                                ?        i               v   v         i  ---
  rnd-1_family-        101 CGGTCNCTTCTTCTCCTTGTGGTGGAGAAGAGGGCGCTGGTGGCGGCGGC 150

  scaffold764|s      11410 TCGCAGCTGTTTCTGTGGGCAGAGATGTCAACTTGCTCATGGATGGGAAT 11459
                                      i                        i i        i -
  rnd-1_family-        151 TCGCAGCTGTTCCTGTGGGCAGAGATGTCAACTTGCCCGTGGATGGGGA- 199

  scaffold764|s      11460 GATAAAAATTAAA---AAAAAATGAATTAGTATCTATCAAAAAAAATTTG 11506
                           -    v    v  ---     v         iv  i        i-  i 
  rnd-1_family-        200 -ATAACAATTTAATTGAAAAATTGAATTAGTGGCTGTCAAAAAAG-TTCG 247

  scaffold764|s      11507 AATGCAAGCAAAGGAGGGGAGTAACTCACCTGCGCTTGCCATCGCCTCTT 11556
                             v                                 v  vi    i    
  rnd-1_family-        248 AAAGCAAGCAAAGGAGGGGAGTAACTCACCTGCGCTGGCGGTCGCTTCTT 297

  scaffold764|s      11557 CTCCTCGTAATGCAGAAGAGGGCGCTGCGGTGGCGGCAGCTCGCAGCTGT 11606
                                i  ii  v              --        i            
  rnd-1_family-        298 CTCCTTGTGGTGGAGAAGAGGGCGCTG--GTGGCGGCGGCTCGCAGCTGT 345

  scaffold764|s      11607 TTCTGTGGGCAGAGATGTCAACTTGCCCTTGGATGGGGAATAACAAGTTT 11656
                                                       v                 v  v
  rnd-1_family-        346 TTCTGTGGGCAGAGATGTCAACTTGCCCGTGGATGGGGAATAACAATTTA 395

  scaffold764|s      11657 ATTGAAAAACATTCAATTAGTAGCTG---AAAAAGTTTAAAAGCAAGCAA 11703
                                    -   v            ---        ii           
  rnd-1_family-        396 ATTGAAAAA-ATTGAATTAGTAGCTGTCAAAAAAGTTCGAAAGCAAGCAA 444

  scaffold764|s      11704 AGG---GGAGTAACTCACCTGCGCTTGCCATCACTGCTTCTCCTTGTAGT 11750
                              ---     ?                vi  i  ?           i  
  rnd-1_family-        445 AGGAGGGGAGTNACTCACCTGCGCTTGCGGTCGCTNCTTCTCCTTGTGGT 494

  scaffold764|s      11751 GCAGAAGAGGGCGCTGGTGGCAGAGGCTCGCTGCTGTTTCTGTGGGCAGA 11800
                            v                   i v       v                  
  rnd-1_family-        495 GGAGAAGAGGGCGCTGGTGGCGGCGGCTCGCAGCTGTTTCTGTGGGCAGA 544

  scaffold764|s      11801 CATGTAAACTTGCCCTTGGATGGGAAATAACAATTTAATTGAAAAAATTG 11850
                           v    v         v        i                         
  rnd-1_family-        545 GATGTCAACTTGCCCGTGGATGGGGAATAACAATTTAATTGAAAAAATTG 594

  scaffold764|s      11851 AATTAGTAGCTGTC-AAAAAGCTTGAA 11876
                                  i      -      i i   
  rnd-1_family-        595 AATTAGTGGCTGTCAAAAAAGTTCGAA 621

Matrix = 20p43g.matrix
Kimura (with divCpGMod) = 7.66
Transitions / transversions = 1.35 (31/23)
Gap_init rate = 0.02 (11 / 613), avg. gap size = 1.73 (19 / 11)

4002 10.85 2.27 1.29 scaffold764|size34815 11447 12062 (22757) rnd-1_family-124#Unknown 2 623 (0) m_b3172s001i142 184013

  scaffold764|s      11447 CATGGATGGGAATGATAAAAATTAAA---AAAAAAT-GAATTAGTATCTA 11492
                            i        i --    v    v  ---       -        iv  i
  rnd-1_family-          2 CGTGGATGGGGA--ATAACAATTTAATTGAAAAAATTGAATTAGTGGCTG 49

  scaffold764|s      11493 TCAAAAAAAATTTGAATGCAAGCAAAGGAGGGGAGTAACTCACCTGCGCT 11542
                                   i-  i   v                                 
  rnd-1_family-         50 TCAAAAAAG-TTCGAAAGCAAGCAAAGGAGGGGAGTAACTCACCTGCGCT 98

  scaffold764|s      11543 TGCCATCGCCTCTTCTCCTCGTAATGCAGAAGAGGGCGCTGCGGTGGCGG 11592
                           v  vi  ? i         i  ii  v              --       
  rnd-1_family-         99 GGCGGTCNCTTCTTCTCCTTGTGGTGGAGAAGAGGGCGCTG--GTGGCGG 146

  scaffold764|s      11593 CAGCTCGCAGCTGTTTCTGTGGGCAGAGATGTCAACTTGCCCTTGGATGG 11642
                            i             i                          v       
  rnd-1_family-        147 CGGCTCGCAGCTGTTCCTGTGGGCAGAGATGTCAACTTGCCCGTGGATGG 196

  scaffold764|s      11643 GGAATAACAAGTTTATTGAAAAACATTCAATTAGTAGCTG---AAAAAGT 11689
                                     v  v         --  v       i    ---       
  rnd-1_family-        197 GGAATAACAATTTAATTGAAAAA--TTGAATTAGTGGCTGTCAAAAAAGT 244

  scaffold764|s      11690 TTAAAAGCAAGCAAAGG---GGAGTAACTCACCTGCGCTTGCCATCACTG 11736
                            ii              ---                   v  vi  i  v
  rnd-1_family-        245 TCGAAAGCAAGCAAAGGAGGGGAGTAACTCACCTGCGCTGGCGGTCGCTT 294

  scaffold764|s      11737 CTTCTCCTTGTAGTGCAGAAGAGGGCGCTGGTGGCAGAGGCTCGCTGCTG 11786
                                      i   v                   i v       v    
  rnd-1_family-        295 CTTCTCCTTGTGGTGGAGAAGAGGGCGCTGGTGGCGGCGGCTCGCAGCTG 344

  scaffold764|s      11787 TTTCTGTGGGCAGACATGTAAACTTGCCCTTGGATGGGAAATAACAATTT 11836
                                         v    v         v        i           
  rnd-1_family-        345 TTTCTGTGGGCAGAGATGTCAACTTGCCCGTGGATGGGGAATAACAATTT 394

  scaffold764|s      11837 AATTGAAAAAATTGAATTAGTAGCTGTC-AAAAAGCTTGAATGCAATCAA 11885
                                                       -      i i   v    v   
  rnd-1_family-        395 AATTGAAAAAATTGAATTAGTAGCTGTCAAAAAAGTTCGAAAGCAAGCAA 444

  scaffold764|s      11886 AGGAGGGGAGTAATTCACCTGAGCTTGCGGTCACTGATTCTCTTTATGAT 11935
                                      ? i       v          i  ?v     i  i  i 
  rnd-1_family-        445 AGGAGGGGAGTNACTCACCTGCGCTTGCGGTCGCTNCTTCTCCTTGTGGT 494

  scaffold764|s      11936 GGAGAAGAGGGCACTGGTGGCGGGGGCTTGTAGCTGTTTCTGTGGGCAGA 11985
                                       i          v    i i                   
  rnd-1_family-        495 GGAGAAGAGGGCGCTGGTGGCGGCGGCTCGCAGCTGTTTCTGTGGGCAGA 544

  scaffold764|s      11986 GATGTCAACTTGCTCATGGAT-GAGCTTGACAA--AAATTGAAAAAATTG 12032
                                        i i     - i vv i    --v              
  rnd-1_family-        545 GATGTCAACTTGCCCGTGGATGGGGAATAACAATTTAATTGAAAAAATTG 594

  scaffold764|s      12033 AATTAGTAGCTGTCAAAAAAAATTTGAAAG 12062
                                  i      -      i  i     
  rnd-1_family-        595 AATTAGTGGCTGTC-AAAAAAGTTCGAAAG 623

Matrix = 20p43g.matrix
Kimura (with divCpGMod) = 9.73
Transitions / transversions = 1.36 (38/28)
Gap_init rate = 0.02 (15 / 615), avg. gap size = 1.47 (22 / 15)

4155 10.96 1.63 0.48 scaffold764|size34815 11633 12246 (22573) rnd-1_family-124#Unknown 1 621 (2) m_b3172s001i143 184013

  scaffold764|s      11633 CCTTGGATGGGGAATAACAAGTTTATTGAAAAACATTCAATTAGTAGCTG 11682
                             v                 v  v         -   v       i    
  rnd-1_family-          1 CCGTGGATGGGGAATAACAATTTAATTGAAAAA-ATTGAATTAGTGGCTG 49

  scaffold764|s      11683 ---AAAAAGTTTAAAAGCAAGCAAAGG---GGAGTAACTCACCTGCGCTT 11726
                           ---        ii              ---                   v
  rnd-1_family-         50 TCAAAAAAGTTCGAAAGCAAGCAAAGGAGGGGAGTAACTCACCTGCGCTG 99

  scaffold764|s      11727 GCCATCACTGCTTCTCCTTGTAGTGCAGAAGAGGGCGCTGGTGGCAGAGG 11776
                             vi  ?  v           i   v                   i v  
  rnd-1_family-        100 GCGGTCNCTTCTTCTCCTTGTGGTGGAGAAGAGGGCGCTGGTGGCGGCGG 149

  scaffold764|s      11777 CTCGCTGCTGTTTCTGTGGGCAGACATGTAAACTTGCCCTTGGATGGGAA 11826
                                v      i           v    v         v        i 
  rnd-1_family-        150 CTCGCAGCTGTTCCTGTGGGCAGAGATGTCAACTTGCCCGTGGATGGGGA 199

  scaffold764|s      11827 ATAACAATTTAATTGAAAAAATTGAATTAGTAGCTGTC-AAAAAGCTTGA 11875
                                          -               i      -      i i  
  rnd-1_family-        200 ATAACAATTTAATTG-AAAAATTGAATTAGTGGCTGTCAAAAAAGTTCGA 248

  scaffold764|s      11876 ATGCAATCAAAGGAGGGGAGTAATTCACCTGAGCTTGCGGTCACTGATTC 11925
                            v    v                i       v   v      i  vv   
  rnd-1_family-        249 AAGCAAGCAAAGGAGGGGAGTAACTCACCTGCGCTGGCGGTCGCTTCTTC 298

  scaffold764|s      11926 TCTTTATGATGGAGAAGAGGGCACTGGTGGCGGGGGCTTGTAGCTGTTTC 11975
                             i  i  i             i          v    i i         
  rnd-1_family-        299 TCCTTGTGGTGGAGAAGAGGGCGCTGGTGGCGGCGGCTCGCAGCTGTTTC 348

  scaffold764|s      11976 TGTGGGCAGAGATGTCAACTTGCTCATGGAT-GAGCTTGACAA--AAATT 12022
                                                  i i     - i vv i    --v    
  rnd-1_family-        349 TGTGGGCAGAGATGTCAACTTGCCCGTGGATGGGGAATAACAATTTAATT 398

  scaffold764|s      12023 GAAAAAATTGAATTAGTAGCTGTCAAAAAAAATTTGAAAGCAAGCAAAGG 12072
                                                   -      i  i               
  rnd-1_family-        399 GAAAAAATTGAATTAGTAGCTGTC-AAAAAAGTTCGAAAGCAAGCAAAGG 447

  scaffold764|s      12073 AAGGGAGTAACTCACCTGCGCTTGCCATCGCTGCTTCTCCTCGTAGTGCA 12122
                            i      ?                vi     ?        i  i   v 
  rnd-1_family-        448 AGGGGAGTNACTCACCTGCGCTTGCGGTCGCTNCTTCTCCTTGTGGTGGA 497

  scaffold764|s      12123 GAAGAGGGTGCTGTTGGCGGTGGCTTGTAGCTGTTTCTGTAGGCAGAGAT 12172
                                   i    v      i    i i            i         
  rnd-1_family-        498 GAAGAGGGCGCTGGTGGCGGCGGCTCGCAGCTGTTTCTGTGGGCAGAGAT 547

  scaffold764|s      12173 GTCAACTTGCCCGTGGATGGGAAATAACAATTTAATTGATAAAATTATAT 12222
                                                i                 v      iv  
  rnd-1_family-        548 GTCAACTTGCCCGTGGATGGGGAATAACAATTTAATTGAAAAAATTGAAT 597

  scaffold764|s      12223 TAGTAGCTGTCAAAAAAGGTTGAA 12246
                               i             v i   
  rnd-1_family-        598 TAGTGGCTGTCAAAAAAGTTCGAA 621

Matrix = 20p43g.matrix
Kimura (with divCpGMod) = 9.86
Transitions / transversions = 1.31 (38/29)
Gap_init rate = 0.01 (8 / 613), avg. gap size = 1.62 (13 / 8)

4058 12.13 1.14 0.32 scaffold764|size34815 11814 12425 (22394) rnd-1_family-124#Unknown 1 617 (6) m_b3172s001i144 184013

  scaffold764|s      11814 CCTTGGATGGGAAATAACAATTTAATTGAAAAAATTGAATTAGTAGCTGT 11863
                             v        i                                i     
  rnd-1_family-          1 CCGTGGATGGGGAATAACAATTTAATTGAAAAAATTGAATTAGTGGCTGT 50

  scaffold764|s      11864 CAAAAA-GCTTGAATGCAATCAAAGGAGGGGAGTAATTCACCTGAGCTTG 11912
                                 - i i   v    v                i       v   v 
  rnd-1_family-         51 CAAAAAAGTTCGAAAGCAAGCAAAGGAGGGGAGTAACTCACCTGCGCTGG 100

  scaffold764|s      11913 CGGTCACTGATTCTCTTTATGATGGAGAAGAGGGCACTGGTGGCGGGGGC 11962
                                ?  vv     i  i  i             i          v   
  rnd-1_family-        101 CGGTCNCTTCTTCTCCTTGTGGTGGAGAAGAGGGCGCTGGTGGCGGCGGC 150

  scaffold764|s      11963 TTGTAGCTGTTTCTGTGGGCAGAGATGTCAACTTGCTCATGGATGAGCT- 12011
                            i i       i                        i i      i vv-
  rnd-1_family-        151 TCGCAGCTGTTCCTGTGGGCAGAGATGTCAACTTGCCCGTGGATGGGGAA 200

  scaffold764|s      12012 TGACAAA--AATTGAAAAAATTGAATTAGTAGCTGTCAAAAAAAATTTGA 12059
                            i    v--          -          i            i-  i  
  rnd-1_family-        201 TAACAATTTAATTGAAAAA-TTGAATTAGTGGCTGTCAAAAAAG-TTCGA 248

  scaffold764|s      12060 AAGCAAGCAAAGGAAGGGAGTAACTCACCTGCGCTTGCCATCGCTGCTTC 12109
                                         i                    v  vi     v    
  rnd-1_family-        249 AAGCAAGCAAAGGAGGGGAGTAACTCACCTGCGCTGGCGGTCGCTTCTTC 298

  scaffold764|s      12110 TCCTCGTAGTGCAGAAGAGGGTGCTGTTGGCGGTGGCTTGTAGCTGTTTC 12159
                               i  i   v         i    v      i    i i         
  rnd-1_family-        299 TCCTTGTGGTGGAGAAGAGGGCGCTGGTGGCGGCGGCTCGCAGCTGTTTC 348

  scaffold764|s      12160 TGTAGGCAGAGATGTCAACTTGCCCGTGGATGGGAAATAACAATTTAATT 12209
                              i                              i               
  rnd-1_family-        349 TGTGGGCAGAGATGTCAACTTGCCCGTGGATGGGGAATAACAATTTAATT 398

  scaffold764|s      12210 GATAAAATTATATTAGTAGCTGTCAAAAAAGGTTGAATGCAATCAAAGGA 12259
                             v      iv                    v i   v    v       
  rnd-1_family-        399 GAAAAAATTGAATTAGTAGCTGTCAAAAAAGTTCGAAAGCAAGCAAAGGA 448

  scaffold764|s      12260 GGGGAGTAATTCACCTGAGCTTGTTGTCACTGATTCTCTTTGTGATCGAG 12309
                                  ? i       v     iv   i  ?v     i     i v   
  rnd-1_family-        449 GGGGAGTNACTCACCTGCGCTTGCGGTCGCTNCTTCTCCTTGTGGTGGAG 498

  scaffold764|s      12310 AAGAGGGCGCTGGTGGCGGGGGCTTGTAGCTGTTTCTGTGGGCAGAGATG 12359
                                              v    i i                       
  rnd-1_family-        499 AAGAGGGCGCTGGTGGCGGCGGCTCGCAGCTGTTTCTGTGGGCAGAGATG 548

  scaffold764|s      12360 TCAACTTGCTCATTGAT-GAGCTTGACAA--AAATTGAAAAAATTGAATT 12406
                                    i i v   - i vv i    --v                  
  rnd-1_family-        549 TCAACTTGCCCGTGGATGGGGAATAACAATTTAATTGAAAAAATTGAATT 598

  scaffold764|s      12407 AGTAGCTGTCAAAAAAATT 12425
                              i            i  
  rnd-1_family-        599 AGTGGCTGTCAAAAAAGTT 617

Matrix = 20p43g.matrix
Kimura (with divCpGMod) = 11.07
Transitions / transversions = 1.47 (44/30)
Gap_init rate = 0.01 (7 / 611), avg. gap size = 1.29 (9 / 7)

4088 11.11 1.00 0.67 scaffold764|size34815 12019 12616 (22203) rnd-1_family-124#Unknown 24 623 (0) m_b3172s001i145 184013

  scaffold764|s      12019 AATTGAAAAAATTGAATTAGTAGCTGTCAAAAAAAATTTGAAAGCAAGCA 12068
                                                i      -      i  i           
  rnd-1_family-         24 AATTGAAAAAATTGAATTAGTGGCTGTC-AAAAAAGTTCGAAAGCAAGCA 72

  scaffold764|s      12069 AAGGAAGGGAGTAACTCACCTGCGCTTGCCATCGCTGCTTCTCCTCGTAG 12118
                                i                    v  vi  ?  v        i  i 
  rnd-1_family-         73 AAGGAGGGGAGTAACTCACCTGCGCTGGCGGTCNCTTCTTCTCCTTGTGG 122

  scaffold764|s      12119 TGCAGAAGAGGGTGCTGTTGGCGGTGGCTTGTAGCTGTTTCTGTAGGCAG 12168
                             v         i    v      i    i i       i    i     
  rnd-1_family-        123 TGGAGAAGAGGGCGCTGGTGGCGGCGGCTCGCAGCTGTTCCTGTGGGCAG 172

  scaffold764|s      12169 AGATGTCAACTTGCCCGTGGATGGGAAATAACAATTTAATTGATAAAATT 12218
                                                    i                 -      
  rnd-1_family-        173 AGATGTCAACTTGCCCGTGGATGGGGAATAACAATTTAATTGA-AAAATT 221

  scaffold764|s      12219 ATATTAGTAGCTGTCAAAAAAGGTTGAATGCAATCAAAGGAGGGGAGTAA 12268
                           iv      i             v i   v    v                
  rnd-1_family-        222 GAATTAGTGGCTGTCAAAAAAGTTCGAAAGCAAGCAAAGGAGGGGAGTAA 271

  scaffold764|s      12269 TTCACCTGAGCTTGTTGTCACTGATTCTCTTTGTGATCGAGAAGAGGGCG 12318
                           i       v   v iv   i  vv     i     i v            
  rnd-1_family-        272 CTCACCTGCGCTGGCGGTCGCTTCTTCTCCTTGTGGTGGAGAAGAGGGCG 321

  scaffold764|s      12319 CTGGTGGCGGGGGCTTGTAGCTGTTTCTGTGGGCAGAGATGTCAACTTGC 12368
                                     v    i i                                
  rnd-1_family-        322 CTGGTGGCGGCGGCTCGCAGCTGTTTCTGTGGGCAGAGATGTCAACTTGC 371

  scaffold764|s      12369 TCATTGAT-GAGCTTGACAA--AAATTGAAAAAATTGAATTAGTAGCTGT 12415
                           i i v   - i vv i    --v                           
  rnd-1_family-        372 CCGTGGATGGGGAATAACAATTTAATTGAAAAAATTGAATTAGTAGCTGT 421

  scaffold764|s      12416 CAAAAAAATTTTGAATGCAAGCAATGGAAGGGAGTAACTCACCTGCGCTT 12465
                                  i-  i   v        v   i      ?              
  rnd-1_family-        422 CAAAAAAG-TTCGAAAGCAAGCAAAGGAGGGGAGTNACTCACCTGCGCTT 470

  scaffold764|s      12466 GCCATCGCCTCTTCTCCTCGTAGTGCAGAAGAGGGCGCTGTTGGCGGTGG 12515
                             vi    i?        i  i   v              v      i  
  rnd-1_family-        471 GCGGTCGCTNCTTCTCCTTGTGGTGGAGAAGAGGGCGCTGGTGGCGGCGG 520

  scaffold764|s      12516 CTTGTAGCTGTTTCTGTGGGCAGAGATGTCAACTTGCCCGTGGATGGGGA 12565
                             i i                                             
  rnd-1_family-        521 CTCGCAGCTGTTTCTGTGGGCAGAGATGTCAACTTGCCCGTGGATGGGGA 570

  scaffold764|s      12566 ATAACAATTTAATTGAAAAAAATTGAATTAGTAGCTG---AAAAAATTTG 12612
                                          -                i    ---     i  i 
  rnd-1_family-        571 ATAACAATTTAATTG-AAAAAATTGAATTAGTGGCTGTCAAAAAAGTTCG 619

  scaffold764|s      12613 AAAG 12616
                               
  rnd-1_family-        620 AAAG 623

Matrix = 20p43g.matrix
Kimura (with divCpGMod) = 9.84
Transitions / transversions = 1.64 (41/25)
Gap_init rate = 0.01 (7 / 597), avg. gap size = 1.43 (10 / 7)

4142 11.67 0.97 0.48 scaffold764|size34815 12183 12802 (22017) rnd-1_family-124#Unknown 1 623 (0) m_b3172s001i146 184013

  scaffold764|s      12183 CCGTGGATGGGAAATAACAATTTAATTGATAAAATTATATTAGTAGCTGT 12232
                                      i                 v      iv      i     
  rnd-1_family-          1 CCGTGGATGGGGAATAACAATTTAATTGAAAAAATTGAATTAGTGGCTGT 50

  scaffold764|s      12233 CAAAAAAGGTTGAATGCAATCAAAGGAGGGGAGTAATTCACCTGAGCTTG 12282
                                   v i   v    v                i       v   v 
  rnd-1_family-         51 CAAAAAAGTTCGAAAGCAAGCAAAGGAGGGGAGTAACTCACCTGCGCTGG 100

  scaffold764|s      12283 TTGTCACTGATTCTCTTTGTGATCGAGAAGAGGGCGCTGGTGGCGGGGGC 12332
                           iv   ?  vv     i     i v                      v   
  rnd-1_family-        101 CGGTCNCTTCTTCTCCTTGTGGTGGAGAAGAGGGCGCTGGTGGCGGCGGC 150

  scaffold764|s      12333 TTGTAGCTGTTTCTGTGGGCAGAGATGTCAACTTGCTCATTGATGAGCT- 12381
                            i i       i                        i i v    i vv-
  rnd-1_family-        151 TCGCAGCTGTTCCTGTGGGCAGAGATGTCAACTTGCCCGTGGATGGGGAA 200

  scaffold764|s      12382 TGACAAA--AATTGAAAAAATTGAATTAGTAGCTGTCAAAAAAATTTTGA 12429
                            i    v--          -          i            i  i-  
  rnd-1_family-        201 TAACAATTTAATTGAAAAA-TTGAATTAGTGGCTGTCAAAAAAGTTC-GA 248

  scaffold764|s      12430 ATGCAAGCAATGGAAGGGAGTAACTCACCTGCGCTTGCCATCGCCTCTTC 12479
                            v        v   i                    v  vi    i     
  rnd-1_family-        249 AAGCAAGCAAAGGAGGGGAGTAACTCACCTGCGCTGGCGGTCGCTTCTTC 298

  scaffold764|s      12480 TCCTCGTAGTGCAGAAGAGGGCGCTGTTGGCGGTGGCTTGTAGCTGTTTC 12529
                               i  i   v              v      i    i i         
  rnd-1_family-        299 TCCTTGTGGTGGAGAAGAGGGCGCTGGTGGCGGCGGCTCGCAGCTGTTTC 348

  scaffold764|s      12530 TGTGGGCAGAGATGTCAACTTGCCCGTGGATGGGGAATAACAATTTAATT 12579
                                                                             
  rnd-1_family-        349 TGTGGGCAGAGATGTCAACTTGCCCGTGGATGGGGAATAACAATTTAATT 398

  scaffold764|s      12580 GAAAAAAATTGAATTAGTAGCTG---AAAAAATTTGAAAGCTAGCAAACA 12626
                                  -               ---     i  i      v      vi
  rnd-1_family-        399 GAAAAAA-TTGAATTAGTAGCTGTCAAAAAAGTTCGAAAGCAAGCAAAGG 447

  scaffold764|s      12627 AGGGGCATAACTCACCTGCGCTTGCCATCGCTGCTTCTCCTTTTAGTGCA 12676
                                vi ?                vi     ?         v i   v 
  rnd-1_family-        448 AGGGGAGTNACTCACCTGCGCTTGCGGTCGCTNCTTCTCCTTGTGGTGGA 497

  scaffold764|s      12677 GAAGAGGGCGCTGGTGGCAGAGGCTCGCAGTTGTTTCTGTGGGCAGACAT 12726
                                             i v         i                v  
  rnd-1_family-        498 GAAGAGGGCGCTGGTGGCGGCGGCTCGCAGCTGTTTCTGTGGGCAGAGAT 547

  scaffold764|s      12727 GTAAACTTGCCCGAGGATGGGAAATAACTATTTAATTGAACAAATTGAAT 12776
                             v          v       i      v           v         
  rnd-1_family-        548 GTCAACTTGCCCGTGGATGGGGAATAACAATTTAATTGAAAAAATTGAAT 597

  scaffold764|s      12777 AAGTAGCTGTCAAAAAATTTCGAAAG 12802
                           v   i            v        
  rnd-1_family-        598 TAGTGGCTGTCAAAAAAGTTCGAAAG 623

Matrix = 20p43g.matrix
Kimura (with divCpGMod) = 11.22
Transitions / transversions = 1.00 (36/36)
Gap_init rate = 0.01 (6 / 619), avg. gap size = 1.50 (9 / 6)

4186 9.84 0.69 0.51 scaffold764|size34815 12389 12970 (21849) rnd-1_family-124#Unknown 24 606 (17) m_b3172s001i147 184013

  scaffold764|s      12389 AATTGAAAAAATTGAATTAGTAGCTGTCAAAAAAATTTTGAATGCAAGCA 12438
                                                i            i  i-   v       
  rnd-1_family-         24 AATTGAAAAAATTGAATTAGTGGCTGTCAAAAAAGTTC-GAAAGCAAGCA 72

  scaffold764|s      12439 ATGGAAGGGAGTAACTCACCTGCGCTTGCCATCGCCTCTTCTCCTCGTAG 12488
                            v   i                    v  vi  ? i         i  i 
  rnd-1_family-         73 AAGGAGGGGAGTAACTCACCTGCGCTGGCGGTCNCTTCTTCTCCTTGTGG 122

  scaffold764|s      12489 TGCAGAAGAGGGCGCTGTTGGCGGTGGCTTGTAGCTGTTTCTGTGGGCAG 12538
                             v              v      i    i i       i          
  rnd-1_family-        123 TGGAGAAGAGGGCGCTGGTGGCGGCGGCTCGCAGCTGTTCCTGTGGGCAG 172

  scaffold764|s      12539 AGATGTCAACTTGCCCGTGGATGGGGAATAACAATTTAATTGAAAAAAAT 12588
                                                                          -- 
  rnd-1_family-        173 AGATGTCAACTTGCCCGTGGATGGGGAATAACAATTTAATTGAAAAA--T 220

  scaffold764|s      12589 TGAATTAGTAGCTG---AAAAAATTTGAAAGCTAGCAAACAAGGGGCATA 12635
                                    i    ---     i  i      v      vi     vi  
  rnd-1_family-        221 TGAATTAGTGGCTGTCAAAAAAGTTCGAAAGCAAGCAAAGGAGGGGAGTA 270

  scaffold764|s      12636 ACTCACCTGCGCTTGCCATCGCTGCTTCTCCTTTTAGTGCAGAAGAGGGC 12685
                                        v  vi     v         v i   v          
  rnd-1_family-        271 ACTCACCTGCGCTGGCGGTCGCTTCTTCTCCTTGTGGTGGAGAAGAGGGC 320

  scaffold764|s      12686 GCTGGTGGCAGAGGCTCGCAGTTGTTTCTGTGGGCAGACATGTAAACTTG 12735
                                    i v         i                v    v      
  rnd-1_family-        321 GCTGGTGGCGGCGGCTCGCAGCTGTTTCTGTGGGCAGAGATGTCAACTTG 370

  scaffold764|s      12736 CCCGAGGATGGGAAATAACTATTTAATTGAACAAATTGAATAAGTAGCTG 12785
                               v       i      v           v         v        
  rnd-1_family-        371 CCCGTGGATGGGGAATAACAATTTAATTGAAAAAATTGAATTAGTAGCTG 420

  scaffold764|s      12786 TCAAAAAATTTCGAAAGCAAGCAAAGGAGGGGAGTAATTCACCTGTGCTT 12835
                                   v                          ? i       i    
  rnd-1_family-        421 TCAAAAAAGTTCGAAAGCAAGCAAAGGAGGGGAGTNACTCACCTGCGCTT 470

  scaffold764|s      12836 GCGGTCACTGCTTCTCTTTGTGATGGAGAAGAGGGCGCTGGTGGCGGTGG 12885
                                 i  ?      i     i                        i  
  rnd-1_family-        471 GCGGTCGCTNCTTCTCCTTGTGGTGGAGAAGAGGGCGCTGGTGGCGGCGG 520

  scaffold764|s      12886 C-CGCAGCTGTTTCTGTGGGCAGAGATGTCAACTTGCCCATGGATGGGAA 12934
                            -                                     i        i 
  rnd-1_family-        521 CTCGCAGCTGTTTCTGTGGGCAGAGATGTCAACTTGCCCGTGGATGGGGA 570

  scaffold764|s      12935 ATATCAATGTAACTGAAAAAATTGAATTATTAGCTG 12970
                              v    v   i                v i    
  rnd-1_family-        571 ATAACAATTTAATTGAAAAAATTGAATTAGTGGCTG 606

Matrix = 20p43g.matrix
Kimura (with divCpGMod) = 9.03
Transitions / transversions = 1.28 (32/25)
Gap_init rate = 0.01 (5 / 581), avg. gap size = 1.40 (7 / 5)

4267 10.24 0.97 0.97 scaffold764|size34815 12553 13173 (21646) rnd-1_family-124#Unknown 1 621 (2) m_b3172s001i148 184013

  scaffold764|s      12553 CCGTGGATGGGGAATAACAATTTAATTGAAAAAAATTGAATTAGTAGCTG 12602
                                                             -          i    
  rnd-1_family-          1 CCGTGGATGGGGAATAACAATTTAATTGAAAAAA-TTGAATTAGTGGCTG 49

  scaffold764|s      12603 ---AAAAAATTTGAAAGCTAGCAAACAAGGGGCATAACTCACCTGCGCTT 12649
                           ---     i  i      v      vi     vi               v
  rnd-1_family-         50 TCAAAAAAGTTCGAAAGCAAGCAAAGGAGGGGAGTAACTCACCTGCGCTG 99

  scaffold764|s      12650 GCCATCGCTGCTTCTCCTTTTAGTGCAGAAGAGGGCGCTGGTGGCAGAGG 12699
                             vi  ?  v         v i   v                   i v  
  rnd-1_family-        100 GCGGTCNCTTCTTCTCCTTGTGGTGGAGAAGAGGGCGCTGGTGGCGGCGG 149

  scaffold764|s      12700 CTCGCAGTTGTTTCTGTGGGCAGACATGTAAACTTGCCCGAGGATGGGAA 12749
                                  i    i           v    v          v       i 
  rnd-1_family-        150 CTCGCAGCTGTTCCTGTGGGCAGAGATGTCAACTTGCCCGTGGATGGGGA 199

  scaffold764|s      12750 ATAACTATTTAATTGAACAAATTGAATAAGTAGCTGTCAAAAAATTTCGA 12799
                                v           -         v   i            v     
  rnd-1_family-        200 ATAACAATTTAATTGAA-AAATTGAATTAGTGGCTGTCAAAAAAGTTCGA 248

  scaffold764|s      12800 AAGCAAGCAAAGGAGGGGAGTAATTCACCTGTGCTTGCGGTCACTGCTTC 12849
                                                  i       i   v      i  v    
  rnd-1_family-        249 AAGCAAGCAAAGGAGGGGAGTAACTCACCTGCGCTGGCGGTCGCTTCTTC 298

  scaffold764|s      12850 TCTTTGTGATGGAGAAGAGGGCGCTGGTGGCGGTGGC-CGCAGCTGTTTC 12898
                             i     i                        i   -            
  rnd-1_family-        299 TCCTTGTGGTGGAGAAGAGGGCGCTGGTGGCGGCGGCTCGCAGCTGTTTC 348

  scaffold764|s      12899 TGTGGGCAGAGATGTCAACTTGCCCATGGATGGGAAATATCAATGTAACT 12948
                                                    i        i    v    v   i 
  rnd-1_family-        349 TGTGGGCAGAGATGTCAACTTGCCCGTGGATGGGGAATAACAATTTAATT 398

  scaffold764|s      12949 GAAAAAATTGAATTATTAGCTG--AAAATATACTTTTGAAAGCAAGCAAA 12996
                                          v      --    --- vv  i             
  rnd-1_family-        399 GAAAAAATTGAATTAGTAGCTGTCAAAA---AAGTTCGAAAGCAAGCAAA 445

  scaffold764|s      12997 GGAGGGGAGATACTCACCTGCACTGGCGGTCGCTTCTTCTTCTTGTGATG 13046
                                    v?          i  v         ?     i      i  
  rnd-1_family-        446 GGAGGGGAGTNACTCACCTGCGCTTGCGGTCGCTNCTTCTCCTTGTGGTG 495

  scaffold764|s      13047 GAGAAAAGGGAGCTGATGGTGGCGGCTCTCAGTTGTTTCTGTGGGCAGAG 13096
                                i    v    i   i        v   i                 
  rnd-1_family-        496 GAGAAGAGGGCGCTGGTGGCGGCGGCTCGCAGCTGTTTCTGTGGGCAGAG 545

  scaffold764|s      13097 AAGTCAACTTGCTCATGGAATGGGAATAACAATTTAATTGAAAAAATTGA 13146
                            v          i i    vv                             
  rnd-1_family-        546 ATGTCAACTTGCCCGTGGATGGGGAATAACAATTTAATTGAAAAAATTGA 595

  scaffold764|s      13147 ATTAGTATCTGTCAAAAAAAGTTTGAA 13173
                                 iv     -         i   
  rnd-1_family-        596 ATTAGTGGCTGTC-AAAAAAGTTCGAA 621

Matrix = 20p43g.matrix
Kimura (with divCpGMod) = 9.23
Transitions / transversions = 1.10 (33/30)
Gap_init rate = 0.01 (9 / 620), avg. gap size = 1.33 (12 / 9)

4379 8.94 1.29 0.80 scaffold764|size34815 12737 13356 (21463) rnd-1_family-124#Unknown 1 623 (0) m_b3172s001i149 184013

  scaffold764|s      12737 CCGAGGATGGGAAATAACTATTTAATTGAACAAATTGAATAAGTAGCTGT 12786
                              v       i      v           v         v   i     
  rnd-1_family-          1 CCGTGGATGGGGAATAACAATTTAATTGAAAAAATTGAATTAGTGGCTGT 50

  scaffold764|s      12787 CAAAAAATTTCGAAAGCAAGCAAAGGAGGGGAGTAATTCACCTGTGCTTG 12836
                                  v                            i       i   v 
  rnd-1_family-         51 CAAAAAAGTTCGAAAGCAAGCAAAGGAGGGGAGTAACTCACCTGCGCTGG 100

  scaffold764|s      12837 CGGTCACTGCTTCTCTTTGTGATGGAGAAGAGGGCGCTGGTGGCGGTGGC 12886
                                ?  v      i     i                        i   
  rnd-1_family-        101 CGGTCNCTTCTTCTCCTTGTGGTGGAGAAGAGGGCGCTGGTGGCGGCGGC 150

  scaffold764|s      12887 -CGCAGCTGTTTCTGTGGGCAGAGATGTCAACTTGCCCATGGATGGGAAA 12935
                           -          i                          i        i  
  rnd-1_family-        151 TCGCAGCTGTTCCTGTGGGCAGAGATGTCAACTTGCCCGTGGATGGGGAA 200

  scaffold764|s      12936 TATCAATGTAACTGAAAAAATTGAATTATTAGCTG--AAAATATACTTTT 12983
                             v    v   i       -        v i    --    --- vv  i
  rnd-1_family-        201 TAACAATTTAATTGAAAAA-TTGAATTAGTGGCTGTCAAAA---AAGTTC 246

  scaffold764|s      12984 GAAAGCAAGCAAAGGAGGGGAGATACTCACCTGCACTGGCGGTCGCTTCT 13033
                                                 vv          i               
  rnd-1_family-        247 GAAAGCAAGCAAAGGAGGGGAGTAACTCACCTGCGCTGGCGGTCGCTTCT 296

  scaffold764|s      13034 TCTTCTTGTGATGGAGAAAAGGGAGCTGATGGTGGCGGCTCTCAGTTGTT 13083
                              i      i       i    v    i   i        v   i    
  rnd-1_family-        297 TCTCCTTGTGGTGGAGAAGAGGGCGCTGGTGGCGGCGGCTCGCAGCTGTT 346

  scaffold764|s      13084 TCTGTGGGCAGAGAAGTCAACTTGCTCATGGAATGGGAATAACAATTTAA 13133
                                         v          i i    vv                
  rnd-1_family-        347 TCTGTGGGCAGAGATGTCAACTTGCCCGTGGATGGGGAATAACAATTTAA 396

  scaffold764|s      13134 TTGAAAAAATTGAATTAGTATCTGTCAAAAAAAGTTTGAATGCAAGCAAA 13183
                                               v     -         i   v         
  rnd-1_family-        397 TTGAAAAAATTGAATTAGTAGCTGTC-AAAAAAGTTCGAAAGCAAGCAAA 445

  scaffold764|s      13184 CGAGTGGAGTAACTCACCTGCGCTTGCGGTTGCTGCTTCTCCTTGTGATG 13233
                           v   v     ?                   i   ?            i  
  rnd-1_family-        446 GGAGGGGAGTNACTCACCTGCGCTTGCGGTCGCTNCTTCTCCTTGTGGTG 495

  scaffold764|s      13234 GAGAAGAGGGCGCTGAT---GGCGGCTCGCAGCTGTTTCTGTGGGCAGAG 13280
                                          i ---                              
  rnd-1_family-        496 GAGAAGAGGGCGCTGGTGGCGGCGGCTCGCAGCTGTTTCTGTGGGCAGAG 545

  scaffold764|s      13281 ATGTCAACTTGCCCGTGGATGGGAAATAACAATTTAAATG-AAAAATTGA 13329
                                                  i             v  -         
  rnd-1_family-        546 ATGTCAACTTGCCCGTGGATGGGGAATAACAATTTAATTGAAAAAATTGA 595

  scaffold764|s      13330 ATACGTAGCTGTCAAAAAAATT-GAAAG 13356
                             vv  i            i  -     
  rnd-1_family-        596 ATTAGTGGCTGTCAAAAAAGTTCGAAAG 623

Matrix = 20p43g.matrix
Kimura (with divCpGMod) = 8.09
Transitions / transversions = 1.12 (29/26)
Gap_init rate = 0.02 (10 / 619), avg. gap size = 1.30 (13 / 10)

4170 10.75 1.13 0.81 scaffold764|size34815 12922 13540 (21279) rnd-1_family-124#Unknown 1 621 (2) m_b3172s001i150 184013

  scaffold764|s      12922 CCATGGATGGGAAATATCAATGTAACTGAAAAAATTGAATTATTAGCTG- 12970
                             i        i    v    v   i                v i    -
  rnd-1_family-          1 CCGTGGATGGGGAATAACAATTTAATTGAAAAAATTGAATTAGTGGCTGT 50

  scaffold764|s      12971 -AAAATATACTTTTGAAAGCAAGCAAAGGAGGGGAGATACTCACCTGCAC 13019
                           -    --- vv  i                      vv          i 
  rnd-1_family-         51 CAAAA---AAGTTCGAAAGCAAGCAAAGGAGGGGAGTAACTCACCTGCGC 97

  scaffold764|s      13020 TGGCGGTCGCTTCTTCTTCTTGTGATGGAGAAAAGGGAGCTGATGGTGGC 13069
                                   ?        i      i       i    v    i   i   
  rnd-1_family-         98 TGGCGGTCNCTTCTTCTCCTTGTGGTGGAGAAGAGGGCGCTGGTGGCGGC 147

  scaffold764|s      13070 GGCTCTCAGTTGTTTCTGTGGGCAGAGAAGTCAACTTGCTCATGGAATGG 13119
                                v   i    i             v          i i    vv  
  rnd-1_family-        148 GGCTCGCAGCTGTTCCTGTGGGCAGAGATGTCAACTTGCCCGTGGATGGG 197

  scaffold764|s      13120 GAATAACAATTTAATTGAAAAAATTGAATTAGTATCTGTCAAAAAAAGTT 13169
                                                 -          iv           -   
  rnd-1_family-        198 GAATAACAATTTAATTGAAAAA-TTGAATTAGTGGCTGTCAAAAAA-GTT 245

  scaffold764|s      13170 TGAATGCAAGCAAACGAGTGGAGTAACTCACCTGCGCTTGCGGTTGCTGC 13219
                           i   v         v   v                   v     i   v 
  rnd-1_family-        246 CGAAAGCAAGCAAAGGAGGGGAGTAACTCACCTGCGCTGGCGGTCGCTTC 295

  scaffold764|s      13220 TTCTCCTTGTGATGGAGAAGAGGGCGCTGATGGCGGC---TCGCAGCTGT 13266
                                      i                 i       ---          
  rnd-1_family-        296 TTCTCCTTGTGGTGGAGAAGAGGGCGCTGGTGGCGGCGGCTCGCAGCTGT 345

  scaffold764|s      13267 TTCTGTGGGCAGAGATGTCAACTTGCCCGTGGATGGGAAATAACAATTTA 13316
                                                                i            
  rnd-1_family-        346 TTCTGTGGGCAGAGATGTCAACTTGCCCGTGGATGGGGAATAACAATTTA 395

  scaffold764|s      13317 AATGAAAAA-TTGAATACGTAGCTGTCAAAAAAATT-GAAAGCAAGCAAA 13364
                            v       -      vv               i  -             
  rnd-1_family-        396 ATTGAAAAAATTGAATTAGTAGCTGTCAAAAAAGTTCGAAAGCAAGCAAA 445

  scaffold764|s      13365 CGAGTGGAGTAGCACTCCTGCGCTTGCCATCGCTGCTTCTCCTTGTGATG 13414
                           v   v     ?i v v           vi     ?            i  
  rnd-1_family-        446 GGAGGGGAGTNACTCACCTGCGCTTGCGGTCGCTNCTTCTCCTTGTGGTG 495

  scaffold764|s      13415 GAGAAGAGGGTGCTGATCGCGGAGGCTCGCAACTGTTTCTGTGGGCAGAG 13464
                                     i    i v    v        i                  
  rnd-1_family-        496 GAGAAGAGGGCGCTGGTGGCGGCGGCTCGCAGCTGTTTCTGTGGGCAGAG 545

  scaffold764|s      13465 ATGTAAACTTGCCCTCAGATGGGAAATAACAATTAAATTGAAAAAATTGA 13514
                               v         vii      i          v               
  rnd-1_family-        546 ATGTCAACTTGCCCGTGGATGGGGAATAACAATTTAATTGAAAAAATTGA 595

  scaffold764|s      13515 ATTACATGCTGTCAAAAAAGTTTGAA 13540
                               vvv               i   
  rnd-1_family-        596 ATTAGTGGCTGTCAAAAAAGTTCGAA 621

Matrix = 20p43g.matrix
Kimura (with divCpGMod) = 10.14
Transitions / transversions = 0.94 (32/34)
Gap_init rate = 0.02 (10 / 618), avg. gap size = 1.20 (12 / 10)

4393 9.72 0.81 0.32 scaffold764|size34815 13110 13728 (21091) rnd-1_family-124#Unknown 2 623 (0) m_b3172s001i151 184013

  scaffold764|s      13110 CATGGAATGGGAATAACAATTTAATTGAAAAAATTGAATTAGTATCTGTC 13159
                            i    vv                                   iv     
  rnd-1_family-          2 CGTGGATGGGGAATAACAATTTAATTGAAAAAATTGAATTAGTGGCTGTC 51

  scaffold764|s      13160 AAAAAAAGTTTGAATGCAAGCAAACGAGTGGAGTAACTCACCTGCGCTTG 13209
                                 -   i   v         v   v                   v 
  rnd-1_family-         52 AAAAAA-GTTCGAAAGCAAGCAAAGGAGGGGAGTAACTCACCTGCGCTGG 100

  scaffold764|s      13210 CGGTTGCTGCTTCTCCTTGTGATGGAGAAGAGGGCGCTGATGGCGGC--- 13256
                               i?  v            i                 i       ---
  rnd-1_family-        101 CGGTCNCTTCTTCTCCTTGTGGTGGAGAAGAGGGCGCTGGTGGCGGCGGC 150

  scaffold764|s      13257 TCGCAGCTGTTTCTGTGGGCAGAGATGTCAACTTGCCCGTGGATGGGAAA 13306
                                      i                                   i  
  rnd-1_family-        151 TCGCAGCTGTTCCTGTGGGCAGAGATGTCAACTTGCCCGTGGATGGGGAA 200

  scaffold764|s      13307 TAACAATTTAAATGAAAAATTGAATACGTAGCTGTCAAAAAAATT-GAAA 13355
                                      v             vv  i            i  -    
  rnd-1_family-        201 TAACAATTTAATTGAAAAATTGAATTAGTGGCTGTCAAAAAAGTTCGAAA 250

  scaffold764|s      13356 GCAAGCAAACGAGTGGAGTAGCACTCCTGCGCTTGCCATCGCTGCTTCTC 13405
                                    v   v      i v v        v  vi     v      
  rnd-1_family-        251 GCAAGCAAAGGAGGGGAGTAACTCACCTGCGCTGGCGGTCGCTTCTTCTC 300

  scaffold764|s      13406 CTTGTGATGGAGAAGAGGGTGCTGATCGCGGAGGCTCGCAACTGTTTCTG 13455
                                 i            i    i v    v        i         
  rnd-1_family-        301 CTTGTGGTGGAGAAGAGGGCGCTGGTGGCGGCGGCTCGCAGCTGTTTCTG 350

  scaffold764|s      13456 TGGGCAGAGATGTAAACTTGCCCTCAGATGGGAAATAACAATTAAATTGA 13505
                                        v         vii      i          v      
  rnd-1_family-        351 TGGGCAGAGATGTCAACTTGCCCGTGGATGGGGAATAACAATTTAATTGA 400

  scaffold764|s      13506 AAAAATTGAATTACATGCTGTCAAAAAAGTTTGAATGCAAGCAAAGGAGG 13555
                                        vvv               i   v              
  rnd-1_family-        401 AAAAATTGAATTAGTAGCTGTCAAAAAAGTTCGAAAGCAAGCAAAGGAGG 450

  scaffold764|s      13556 AGAGTAACTCACCTGAGCTTGCGGTCACTGCTTCTCCTTGTGATGGAGAA 13605
                           i    ?         v          i  ?            i       
  rnd-1_family-        451 GGAGTNACTCACCTGCGCTTGCGGTCGCTNCTTCTCCTTGTGGTGGAGAA 500

  scaffold764|s      13606 GAGGGCGCTGGTGGCGGCTGCTTGCAGTTGTTTCTGTGGGCAGAGATGTC 13655
                                             v   i    i                      
  rnd-1_family-        501 GAGGGCGCTGGTGGCGGCGGCTCGCAGCTGTTTCTGTGGGCAGAGATGTC 550

  scaffold764|s      13656 AACTTGCCCATGGATGGGGAATAACAATTT-ATTGAAAAAATTGAATTCG 13704
                                    i                    -                 v 
  rnd-1_family-        551 AACTTGCCCGTGGATGGGGAATAACAATTTAATTGAAAAAATTGAATTAG 600

  scaffold764|s      13705 TAGCTGTCAAAAAAAAATTGAAAG 13728
                            i      -      iv i     
  rnd-1_family-        601 TGGCTGTC-AAAAAAGTTCGAAAG 623

Matrix = 20p43g.matrix
Kimura (with divCpGMod) = 9.14
Transitions / transversions = 0.94 (29/31)
Gap_init rate = 0.01 (5 / 618), avg. gap size = 1.40 (7 / 5)

4364 10.48 0.48 0.32 scaffold764|size34815 13293 13914 (20905) rnd-1_family-124#Unknown 1 623 (0) m_b3172s001i152 184013

  scaffold764|s      13293 CCGTGGATGGGAAATAACAATTTAAATGAAAAA-TTGAATACGTAGCTGT 13341
                                      i             v       -      vv  i     
  rnd-1_family-          1 CCGTGGATGGGGAATAACAATTTAATTGAAAAAATTGAATTAGTGGCTGT 50

  scaffold764|s      13342 CAAAAAAATT-GAAAGCAAGCAAACGAGTGGAGTAGCACTCCTGCGCTTG 13390
                                  i  -             v   v      i v v        v 
  rnd-1_family-         51 CAAAAAAGTTCGAAAGCAAGCAAAGGAGGGGAGTAACTCACCTGCGCTGG 100

  scaffold764|s      13391 CCATCGCTGCTTCTCCTTGTGATGGAGAAGAGGGTGCTGATCGCGGAGGC 13440
                            vi  ?  v            i            i    i v    v   
  rnd-1_family-        101 CGGTCNCTTCTTCTCCTTGTGGTGGAGAAGAGGGCGCTGGTGGCGGCGGC 150

  scaffold764|s      13441 TCGCAACTGTTTCTGTGGGCAGAGATGTAAACTTGCCCTCAGATGGGAAA 13490
                                i     i                v         vii      i  
  rnd-1_family-        151 TCGCAGCTGTTCCTGTGGGCAGAGATGTCAACTTGCCCGTGGATGGGGAA 200

  scaffold764|s      13491 TAACAATTAAATTGAAAAAATTGAATTACATGCTGTCAAAAAAGTTTGAA 13540
                                   v         -         vvv               i   
  rnd-1_family-        201 TAACAATTTAATTGAAAA-ATTGAATTAGTGGCTGTCAAAAAAGTTCGAA 249

  scaffold764|s      13541 TGCAAGCAAAGGAGGAGAGTAACTCACCTGAGCTTGCGGTCACTGCTTCT 13590
                           v              i              v   v      i  v     
  rnd-1_family-        250 AGCAAGCAAAGGAGGGGAGTAACTCACCTGCGCTGGCGGTCGCTTCTTCT 299

  scaffold764|s      13591 CCTTGTGATGGAGAAGAGGGCGCTGGTGGCGGCTGCTTGCAGTTGTTTCT 13640
                                  i                         v   i    i       
  rnd-1_family-        300 CCTTGTGGTGGAGAAGAGGGCGCTGGTGGCGGCGGCTCGCAGCTGTTTCT 349

  scaffold764|s      13641 GTGGGCAGAGATGTCAACTTGCCCATGGATGGGGAATAACAATTT-ATTG 13689
                                                   i                    -    
  rnd-1_family-        350 GTGGGCAGAGATGTCAACTTGCCCGTGGATGGGGAATAACAATTTAATTG 399

  scaffold764|s      13690 AAAAAATTGAATTCGTAGCTGTCAAAAAAAAATTGAAAGCAAGCAAAGGA 13739
                                        v         -      iv i                
  rnd-1_family-        400 AAAAAATTGAATTAGTAGCTGTC-AAAAAAGTTCGAAAGCAAGCAAAGGA 448

  scaffold764|s      13740 GGGGAGTAACTCACCTGCACTGGCGGTCGCTTCTTCTTCTTGTGATGGAG 13789
                                  ?          i  v         ?     i      i     
  rnd-1_family-        449 GGGGAGTNACTCACCTGCGCTTGCGGTCGCTNCTTCTCCTTGTGGTGGAG 498

  scaffold764|s      13790 AAGAGGGTGCTGGTGGCAGCAGGTCGCATCTGTTTCTGTGGGCAGAGATG 13839
                                  i         i  i v     v                     
  rnd-1_family-        499 AAGAGGGCGCTGGTGGCGGCGGCTCGCAGCTGTTTCTGTGGGCAGAGATG 548

  scaffold764|s      13840 TCATCTTGCCCATGGATGGGGAATAACAATTCAACTAAAAAAATTGAATT 13889
                              v       i                   i  i i             
  rnd-1_family-        549 TCAACTTGCCCGTGGATGGGGAATAACAATTTAATTGAAAAAATTGAATT 598

  scaffold764|s      13890 AGTAGCTCTCCAAAAAGTTTGAAAG 13914
                              i   v  v        i     
  rnd-1_family-        599 AGTGGCTGTCAAAAAAGTTCGAAAG 623

Matrix = 20p43g.matrix
Kimura (with divCpGMod) = 9.35
Transitions / transversions = 1.10 (34/31)
Gap_init rate = 0.01 (5 / 621), avg. gap size = 1.00 (5 / 5)

4450 9.50 0.17 0.17 scaffold764|size34815 13482 14082 (20737) rnd-1_family-124#Unknown 6 606 (17) m_b3172s001i153 184013

  scaffold764|s      13482 GATGGGAAATAACAATTAAATTGAAAAAATTGAATTACATGCTGTCAAAA 13531
                                 i          v                   vvv          
  rnd-1_family-          6 GATGGGGAATAACAATTTAATTGAAAAAATTGAATTAGTGGCTGTCAAAA 55

  scaffold764|s      13532 AAGTTTGAATGCAAGCAAAGGAGGAGAGTAACTCACCTGAGCTTGCGGTC 13581
                                i   v              i              v   v      
  rnd-1_family-         56 AAGTTCGAAAGCAAGCAAAGGAGGGGAGTAACTCACCTGCGCTGGCGGTC 105

  scaffold764|s      13582 ACTGCTTCTCCTTGTGATGGAGAAGAGGGCGCTGGTGGCGGCTGCTTGCA 13631
                           ?  v            i                         v   i   
  rnd-1_family-        106 NCTTCTTCTCCTTGTGGTGGAGAAGAGGGCGCTGGTGGCGGCGGCTCGCA 155

  scaffold764|s      13632 GTTGTTTCTGTGGGCAGAGATGTCAACTTGCCCATGGATGGGGAATAACA 13681
                            i    i                          i                
  rnd-1_family-        156 GCTGTTCCTGTGGGCAGAGATGTCAACTTGCCCGTGGATGGGGAATAACA 205

  scaffold764|s      13682 ATTTATTGAAAAAATTGAATTCGTAGCTGTCAAAAAAAAATTGAAAGCAA 13731
                                v vi            v  i            iv- i        
  rnd-1_family-        206 ATTTAATTGAAAAATTGAATTAGTGGCTGTCAAAAAAGT-TCGAAAGCAA 254

  scaffold764|s      13732 GCAAAGGAGGGGAGTAACTCACCTGCACTGGCGGTCGCTTCTTCTTCTTG 13781
                                                     i                  i    
  rnd-1_family-        255 GCAAAGGAGGGGAGTAACTCACCTGCGCTGGCGGTCGCTTCTTCTCCTTG 304

  scaffold764|s      13782 TGATGGAGAAGAGGGTGCTGGTGGCAGCAGGTCGCATCTGTTTCTGTGGG 13831
                             i            i         i  i v     v             
  rnd-1_family-        305 TGGTGGAGAAGAGGGCGCTGGTGGCGGCGGCTCGCAGCTGTTTCTGTGGG 354

  scaffold764|s      13832 CAGAGATGTCATCTTGCCCATGGATGGGGAATAACAATTCAACTAAAAAA 13881
                                      v       i                   i  i i     
  rnd-1_family-        355 CAGAGATGTCAACTTGCCCGTGGATGGGGAATAACAATTTAATTGAAAAA 404

  scaffold764|s      13882 ATTGAATTAGTAGCTCTCCAAAAAGTTTGAAAGCAAGCAAAGGAGGGGAG 13931
                                          v  v        i                      
  rnd-1_family-        405 ATTGAATTAGTAGCTGTCAAAAAAGTTCGAAAGCAAGCAAAGGAGGGGAG 454

  scaffold764|s      13932 TAATGCACGTGCGCTTGCAGTTGCTGCTTCTCCTTGCAGT-GCTAAGTGG 13980
                            ? iv   v         i  i   ?          ii  - vv   v  
  rnd-1_family-        455 TNACTCACCTGCGCTTGCGGTCGCTNCTTCTCCTTGTGGTGGAGAAGAGG 504

  scaffold764|s      13981 GCGCTGGTGGCGGCAGCTCGCAGCTGTTTCTGTGGGCAGAGATGTCAACT 14030
                                         i                                   
  rnd-1_family-        505 GCGCTGGTGGCGGCGGCTCGCAGCTGTTTCTGTGGGCAGAGATGTCAACT 554

  scaffold764|s      14031 TGCCCATGGATGGGGAATAACAATTTAACTGAAAAAATTAAATTATTAGC 14080
                                i                      i          i     v i  
  rnd-1_family-        555 TGCCCGTGGATGGGGAATAACAATTTAATTGAAAAAATTGAATTAGTGGC 604

  scaffold764|s      14081 TG 14082
                             
  rnd-1_family-        605 TG 606

Matrix = 20p43g.matrix
Kimura (with divCpGMod) = 7.84
Transitions / transversions = 1.38 (33/24)
Gap_init rate = 0.00 (2 / 600), avg. gap size = 1.00 (2 / 2)

4395 10.05 0.64 0.81 scaffold764|size34815 13663 14284 (20535) rnd-1_family-124#Unknown 1 621 (2) m_b3172s001i154 184013

  scaffold764|s      13663 CCATGGATGGGGAATAACAATTTA-TTGAAAAAATTGAATTCGTAGCTGT 13711
                             i                     -                v  i     
  rnd-1_family-          1 CCGTGGATGGGGAATAACAATTTAATTGAAAAAATTGAATTAGTGGCTGT 50

  scaffold764|s      13712 CAAAAAAAAATTGAAAGCAAGCAAAGGAGGGGAGTAACTCACCTGCACTG 13761
                                  iv- i                                  i   
  rnd-1_family-         51 CAAAAAAGT-TCGAAAGCAAGCAAAGGAGGGGAGTAACTCACCTGCGCTG 99

  scaffold764|s      13762 GCGGTCGCTTCTTCTTCTTGTGATGGAGAAGAGGGTGCTGGTGGCAGCAG 13811
                                 ?        i      i            i         i  i 
  rnd-1_family-        100 GCGGTCNCTTCTTCTCCTTGTGGTGGAGAAGAGGGCGCTGGTGGCGGCGG 149

  scaffold764|s      13812 GTCGCATCTGTTTCTGTGGGCAGAGATGTCATCTTGCCCATGGATGGGGA 13861
                           v     v     i                  v       i          
  rnd-1_family-        150 CTCGCAGCTGTTCCTGTGGGCAGAGATGTCAACTTGCCCGTGGATGGGGA 199

  scaffold764|s      13862 ATAACAATTCAACTAAAAAAATTGAATTAGTAGCTCTCCAAAAAGTTTGA 13911
                                    i  i i     -          i   v  v        i  
  rnd-1_family-        200 ATAACAATTTAATTGAAAAA-TTGAATTAGTGGCTGTCAAAAAAGTTCGA 248

  scaffold764|s      13912 AAGCAAGCAAAGGAGGGGAGTAATGCACGTGCGCTTGCAGTTGCTGCTTC 13961
                                                  iv   v      v  i  i   v    
  rnd-1_family-        249 AAGCAAGCAAAGGAGGGGAGTAACTCACCTGCGCTGGCGGTCGCTTCTTC 298

  scaffold764|s      13962 TCCTTGCAGTGC-TAAGTGGGCGCTGGTGGCGGCAGCTCGCAGCTGTTTC 14010
                                 ii   v-v   v                i               
  rnd-1_family-        299 TCCTTGTGGTGGAGAAGAGGGCGCTGGTGGCGGCGGCTCGCAGCTGTTTC 348

  scaffold764|s      14011 TGTGGGCAGAGATGTCAACTTGCCCATGGATGGGGAATAACAATTTAACT 14060
                                                    i                      i 
  rnd-1_family-        349 TGTGGGCAGAGATGTCAACTTGCCCGTGGATGGGGAATAACAATTTAATT 398

  scaffold764|s      14061 GAAAAAATTAAATTATTAGCTG--AAAATATACTTTTGAAAGCAAGCAAA 14108
                                    i     v      --    --- vv  i             
  rnd-1_family-        399 GAAAAAATTGAATTAGTAGCTGTCAAAA---AAGTTCGAAAGCAAGCAAA 445

  scaffold764|s      14109 GGAGGGGAGATACTCACCTGCACTGGCGGTCGCTTCTTCTTCTTGTGATG 14158
                                    v?          i  v         ?     i      i  
  rnd-1_family-        446 GGAGGGGAGTNACTCACCTGCGCTTGCGGTCGCTNCTTCTCCTTGTGGTG 495

  scaffold764|s      14159 GAGAAAAGGGAGCTGATGGTGGCGGCTCTCAGCTGTTTCTGTGGGCAGAG 14208
                                i    v    i   i        v                     
  rnd-1_family-        496 GAGAAGAGGGCGCTGGTGGCGGCGGCTCGCAGCTGTTTCTGTGGGCAGAG 545

  scaffold764|s      14209 AAGTCAACTTGCTCATGGAATGGGAATAACAATTTAATTGAAAAAATTGA 14258
                            v          i i    vv                             
  rnd-1_family-        546 ATGTCAACTTGCCCGTGGATGGGGAATAACAATTTAATTGAAAAAATTGA 595

  scaffold764|s      14259 ATTAGTATCTGTCAAAAAAGTTTGAA 14284
                                 iv              i   
  rnd-1_family-        596 ATTAGTGGCTGTCAAAAAAGTTCGAA 621

Matrix = 20p43g.matrix
Kimura (with divCpGMod) = 8.03
Transitions / transversions = 1.48 (37/25)
Gap_init rate = 0.01 (8 / 621), avg. gap size = 1.12 (9 / 8)

4319 9.75 1.29 0.64 scaffold764|size34815 13849 14467 (20352) rnd-1_family-124#Unknown 1 623 (0) m_b3172s001i155 184013

  scaffold764|s      13849 CCATGGATGGGGAATAACAATTCAACTAAAAAAATTGAATTAGTAGCTCT 13898
                             i                   i  i i                i   v 
  rnd-1_family-          1 CCGTGGATGGGGAATAACAATTTAATTGAAAAAATTGAATTAGTGGCTGT 50

  scaffold764|s      13899 CCAAAAAGTTTGAAAGCAAGCAAAGGAGGGGAGTAATGCACGTGCGCTTG 13948
                            v        i                         iv   v      v 
  rnd-1_family-         51 CAAAAAAGTTCGAAAGCAAGCAAAGGAGGGGAGTAACTCACCTGCGCTGG 100

  scaffold764|s      13949 CAGTTGCTGCTTCTCCTTGCAGTGC-TAAGTGGGCGCTGGTGGCGGCAGC 13997
                            i  i?  v          ii   v-v   v                i  
  rnd-1_family-        101 CGGTCNCTTCTTCTCCTTGTGGTGGAGAAGAGGGCGCTGGTGGCGGCGGC 150

  scaffold764|s      13998 TCGCAGCTGTTTCTGTGGGCAGAGATGTCAACTTGCCCATGGATGGGGAA 14047
                                      i                          i           
  rnd-1_family-        151 TCGCAGCTGTTCCTGTGGGCAGAGATGTCAACTTGCCCGTGGATGGGGAA 200

  scaffold764|s      14048 TAACAATTTAACTGAAAAAATTAAATTATTAGCTG--AAAATATACTTTT 14095
                                      i       -  i     v i    --    --- vv  i
  rnd-1_family-        201 TAACAATTTAATTGAAAAA-TTGAATTAGTGGCTGTCAAAA---AAGTTC 246

  scaffold764|s      14096 GAAAGCAAGCAAAGGAGGGGAGATACTCACCTGCACTGGCGGTCGCTTCT 14145
                                                 vv          i               
  rnd-1_family-        247 GAAAGCAAGCAAAGGAGGGGAGTAACTCACCTGCGCTGGCGGTCGCTTCT 296

  scaffold764|s      14146 TCTTCTTGTGATGGAGAAAAGGGAGCTGATGGTGGCGGCTCTCAGCTGTT 14195
                              i      i       i    v    i   i        v        
  rnd-1_family-        297 TCTCCTTGTGGTGGAGAAGAGGGCGCTGGTGGCGGCGGCTCGCAGCTGTT 346

  scaffold764|s      14196 TCTGTGGGCAGAGAAGTCAACTTGCTCATGGAATGGGAATAACAATTTAA 14245
                                         v          i i    vv                
  rnd-1_family-        347 TCTGTGGGCAGAGATGTCAACTTGCCCGTGGATGGGGAATAACAATTTAA 396

  scaffold764|s      14246 TTGAAAAAATTGAATTAGTATCTGTCAAAAAAGTTTGAATGCAAGCAAAC 14295
                                               v              i   v         v
  rnd-1_family-        397 TTGAAAAAATTGAATTAGTAGCTGTCAAAAAAGTTCGAAAGCAAGCAAAG 446

  scaffold764|s      14296 GAGTGGAGTAACTCACCTGCGCTTGCGGTTGCTGCTTCTCCTTGTGATGG 14345
                              v     ?                   i   ?            i   
  rnd-1_family-        447 GAGGGGAGTNACTCACCTGCGCTTGCGGTCGCTNCTTCTCCTTGTGGTGG 496

  scaffold764|s      14346 AGAAGAGGGCGCTGATGGC--C-GCTCGCAGCTGTTTCTGTGGGCAGAGA 14392
                                         i    -- -                           
  rnd-1_family-        497 AGAAGAGGGCGCTGGTGGCGGCGGCTCGCAGCTGTTTCTGTGGGCAGAGA 546

  scaffold764|s      14393 TGTCATCTTGCCCGTGGATGGGAAATAACAATTTAAATG-AAAAATTGAA 14441
                                v                i             v  -          
  rnd-1_family-        547 TGTCAACTTGCCCGTGGATGGGGAATAACAATTTAATTGAAAAAATTGAA 596

  scaffold764|s      14442 TACGTAGCTGTCAAAAAAATT-GAAAG 14467
                            vv  i            i  -     
  rnd-1_family-        597 TTAGTGGCTGTCAAAAAAGTTCGAAAG 623

Matrix = 20p43g.matrix
Kimura (with divCpGMod) = 8.68
Transitions / transversions = 1.22 (33/27)
Gap_init rate = 0.02 (10 / 618), avg. gap size = 1.20 (12 / 10)

4204 10.59 1.13 0.64 scaffold764|size34815 14034 14651 (20168) rnd-1_family-124#Unknown 1 621 (2) m_b3172s001i156 184013

  scaffold764|s      14034 CCATGGATGGGGAATAACAATTTAACTGAAAAAATTAAATTATTAGCTG- 14082
                             i                      i          i     v i    -
  rnd-1_family-          1 CCGTGGATGGGGAATAACAATTTAATTGAAAAAATTGAATTAGTGGCTGT 50

  scaffold764|s      14083 -AAAATATACTTTTGAAAGCAAGCAAAGGAGGGGAGATACTCACCTGCAC 14131
                           -    --- vv  i                      vv          i 
  rnd-1_family-         51 CAAAA---AAGTTCGAAAGCAAGCAAAGGAGGGGAGTAACTCACCTGCGC 97

  scaffold764|s      14132 TGGCGGTCGCTTCTTCTTCTTGTGATGGAGAAAAGGGAGCTGATGGTGGC 14181
                                   ?        i      i       i    v    i   i   
  rnd-1_family-         98 TGGCGGTCNCTTCTTCTCCTTGTGGTGGAGAAGAGGGCGCTGGTGGCGGC 147

  scaffold764|s      14182 GGCTCTCAGCTGTTTCTGTGGGCAGAGAAGTCAACTTGCTCATGGAATGG 14231
                                v        i             v          i i    vv  
  rnd-1_family-        148 GGCTCGCAGCTGTTCCTGTGGGCAGAGATGTCAACTTGCCCGTGGATGGG 197

  scaffold764|s      14232 GAATAACAATTTAATTGAAAAAATTGAATTAGTATCTGTCAAAAAAGTTT 14281
                                                 -          iv              i
  rnd-1_family-        198 GAATAACAATTTAATTGAAAAA-TTGAATTAGTGGCTGTCAAAAAAGTTC 246

  scaffold764|s      14282 GAATGCAAGCAAACGAGTGGAGTAACTCACCTGCGCTTGCGGTTGCTGCT 14331
                              v         v   v                   v     i   v  
  rnd-1_family-        247 GAAAGCAAGCAAAGGAGGGGAGTAACTCACCTGCGCTGGCGGTCGCTTCT 296

  scaffold764|s      14332 TCTCCTTGTGATGGAGAAGAGGGCGCTGATGGC--CG-CTCGCAGCTGTT 14378
                                     i                 i    --  -            
  rnd-1_family-        297 TCTCCTTGTGGTGGAGAAGAGGGCGCTGGTGGCGGCGGCTCGCAGCTGTT 346

  scaffold764|s      14379 TCTGTGGGCAGAGATGTCATCTTGCCCGTGGATGGGAAATAACAATTTAA 14428
                                              v                i             
  rnd-1_family-        347 TCTGTGGGCAGAGATGTCAACTTGCCCGTGGATGGGGAATAACAATTTAA 396

  scaffold764|s      14429 ATGAAAAA-TTGAATACGTAGCTGTCAAAAAAATT-GAAAGCAAGCAAAC 14476
                           v       -      vv               i  -             v
  rnd-1_family-        397 TTGAAAAAATTGAATTAGTAGCTGTCAAAAAAGTTCGAAAGCAAGCAAAG 446

  scaffold764|s      14477 GAGTGGAGTAGCACTCCTGCGCTTGCCATCGCTGCTTCTCCTTGTGATGG 14526
                              v     ?i v v           vi     ?            i   
  rnd-1_family-        447 GAGGGGAGTNACTCACCTGCGCTTGCGGTCGCTNCTTCTCCTTGTGGTGG 496

  scaffold764|s      14527 AGAAGAGGGTGCTGATCGCGGAGGCTCGCAACTGTTTCTGTGGGCAGAGG 14576
                                    i    i v    v        i                  i
  rnd-1_family-        497 AGAAGAGGGCGCTGGTGGCGGCGGCTCGCAGCTGTTTCTGTGGGCAGAGA 546

  scaffold764|s      14577 TGTAAACTTGCCCTCAGATGGGAAATAACAATTAAATTGAAAAAATTGAA 14626
                              v         vii      i          v                
  rnd-1_family-        547 TGTCAACTTGCCCGTGGATGGGGAATAACAATTTAATTGAAAAAATTGAA 596

  scaffold764|s      14627 TTACATGCTGTCAAAAAAGTTTGAA 14651
                              vvv               i   
  rnd-1_family-        597 TTAGTGGCTGTCAAAAAAGTTCGAA 621

Matrix = 20p43g.matrix
Kimura (with divCpGMod) = 9.95
Transitions / transversions = 0.97 (32/33)
Gap_init rate = 0.02 (10 / 617), avg. gap size = 1.10 (11 / 10)

4339 9.91 0.97 0.16 scaffold764|size34815 14222 14838 (19981) rnd-1_family-124#Unknown 2 623 (0) m_b3172s001i157 184013

  scaffold764|s      14222 CATGGAATGGGAATAACAATTTAATTGAAAAAATTGAATTAGTATCTGTC 14271
                            i    vv                                   iv     
  rnd-1_family-          2 CGTGGATGGGGAATAACAATTTAATTGAAAAAATTGAATTAGTGGCTGTC 51

  scaffold764|s      14272 AAAAAAGTTTGAATGCAAGCAAACGAGTGGAGTAACTCACCTGCGCTTGC 14321
                                    i   v         v   v                   v  
  rnd-1_family-         52 AAAAAAGTTCGAAAGCAAGCAAAGGAGGGGAGTAACTCACCTGCGCTGGC 101

  scaffold764|s      14322 GGTTGCTGCTTCTCCTTGTGATGGAGAAGAGGGCGCTGATGGC--CG-CT 14368
                              i?  v            i                 i    --  -  
  rnd-1_family-        102 GGTCNCTTCTTCTCCTTGTGGTGGAGAAGAGGGCGCTGGTGGCGGCGGCT 151

  scaffold764|s      14369 CGCAGCTGTTTCTGTGGGCAGAGATGTCATCTTGCCCGTGGATGGGAAAT 14418
                                     i                  v                i   
  rnd-1_family-        152 CGCAGCTGTTCCTGTGGGCAGAGATGTCAACTTGCCCGTGGATGGGGAAT 201

  scaffold764|s      14419 AACAATTTAAATGAAAAATTGAATACGTAGCTGTCAAAAAAATT-GAAAG 14467
                                     v             vv  i            i  -     
  rnd-1_family-        202 AACAATTTAATTGAAAAATTGAATTAGTGGCTGTCAAAAAAGTTCGAAAG 251

  scaffold764|s      14468 CAAGCAAACGAGTGGAGTAGCACTCCTGCGCTTGCCATCGCTGCTTCTCC 14517
                                   v   v      i v v        v  vi     v       
  rnd-1_family-        252 CAAGCAAAGGAGGGGAGTAACTCACCTGCGCTGGCGGTCGCTTCTTCTCC 301

  scaffold764|s      14518 TTGTGATGGAGAAGAGGGTGCTGATCGCGGAGGCTCGCAACTGTTTCTGT 14567
                                i            i    i v    v        i          
  rnd-1_family-        302 TTGTGGTGGAGAAGAGGGCGCTGGTGGCGGCGGCTCGCAGCTGTTTCTGT 351

  scaffold764|s      14568 GGGCAGAGGTGTAAACTTGCCCTCAGATGGGAAATAACAATTAAATTGAA 14617
                                   i   v         vii      i          v       
  rnd-1_family-        352 GGGCAGAGATGTCAACTTGCCCGTGGATGGGGAATAACAATTTAATTGAA 401

  scaffold764|s      14618 AAAATTGAATTACATGCTGTCAAAAAAGTTTGAATGCAAGCAAAGGAGGA 14667
                                       vvv               i   v              i
  rnd-1_family-        402 AAAATTGAATTAGTAGCTGTCAAAAAAGTTCGAAAGCAAGCAAAGGAGGG 451

  scaffold764|s      14668 GAGTAACTCACCTGAGCTTGCGGTCACTGCTTCTCCTTGTGATGGAGAAG 14717
                               ?         v          i  ?            i        
  rnd-1_family-        452 GAGTNACTCACCTGCGCTTGCGGTCGCTNCTTCTCCTTGTGGTGGAGAAG 501

  scaffold764|s      14718 AGGG-GCTGGTGGCGGCTGCTTGCAGTTGTTTCTGTGGGCAGAGATGTCA 14766
                               -            v   i    i                       
  rnd-1_family-        502 AGGGCGCTGGTGGCGGCGGCTCGCAGCTGTTTCTGTGGGCAGAGATGTCA 551

  scaffold764|s      14767 ACTTGCCCATGGATGGGGAATAACAATTT-ATTGAAAAAATTGAATTAGT 14815
                                   i                    -                    
  rnd-1_family-        552 ACTTGCCCGTGGATGGGGAATAACAATTTAATTGAAAAAATTGAATTAGT 601

  scaffold764|s      14816 AGCTGTCAAAAAAAAATTGAAAG 14838
                           i      -      iv i     
  rnd-1_family-        602 GGCTGTC-AAAAAAGTTCGAAAG 623

Matrix = 20p43g.matrix
Kimura (with divCpGMod) = 9.34
Transitions / transversions = 0.97 (30/31)
Gap_init rate = 0.01 (6 / 616), avg. gap size = 1.17 (7 / 6)

4313 10.66 0.64 0.32 scaffold764|size34815 14404 15024 (19795) rnd-1_family-124#Unknown 1 623 (0) m_b3172s001i158 184013

  scaffold764|s      14404 CCGTGGATGGGAAATAACAATTTAAATGAAAAA-TTGAATACGTAGCTGT 14452
                                      i             v       -      vv  i     
  rnd-1_family-          1 CCGTGGATGGGGAATAACAATTTAATTGAAAAAATTGAATTAGTGGCTGT 50

  scaffold764|s      14453 CAAAAAAATT-GAAAGCAAGCAAACGAGTGGAGTAGCACTCCTGCGCTTG 14501
                                  i  -             v   v      i v v        v 
  rnd-1_family-         51 CAAAAAAGTTCGAAAGCAAGCAAAGGAGGGGAGTAACTCACCTGCGCTGG 100

  scaffold764|s      14502 CCATCGCTGCTTCTCCTTGTGATGGAGAAGAGGGTGCTGATCGCGGAGGC 14551
                            vi  ?  v            i            i    i v    v   
  rnd-1_family-        101 CGGTCNCTTCTTCTCCTTGTGGTGGAGAAGAGGGCGCTGGTGGCGGCGGC 150

  scaffold764|s      14552 TCGCAACTGTTTCTGTGGGCAGAGGTGTAAACTTGCCCTCAGATGGGAAA 14601
                                i     i            i   v         vii      i  
  rnd-1_family-        151 TCGCAGCTGTTCCTGTGGGCAGAGATGTCAACTTGCCCGTGGATGGGGAA 200

  scaffold764|s      14602 TAACAATTAAATTGAAAAAATTGAATTACATGCTGTCAAAAAAGTTTGAA 14651
                                   v          -        vvv               i   
  rnd-1_family-        201 TAACAATTTAATTGAAAAA-TTGAATTAGTGGCTGTCAAAAAAGTTCGAA 249

  scaffold764|s      14652 TGCAAGCAAAGGAGGAGAGTAACTCACCTGAGCTTGCGGTCACTGCTTCT 14701
                           v              i              v   v      i  v     
  rnd-1_family-        250 AGCAAGCAAAGGAGGGGAGTAACTCACCTGCGCTGGCGGTCGCTTCTTCT 299

  scaffold764|s      14702 CCTTGTGATGGAGAAGAGGG-GCTGGTGGCGGCTGCTTGCAGTTGTTTCT 14750
                                  i            -            v   i    i       
  rnd-1_family-        300 CCTTGTGGTGGAGAAGAGGGCGCTGGTGGCGGCGGCTCGCAGCTGTTTCT 349

  scaffold764|s      14751 GTGGGCAGAGATGTCAACTTGCCCATGGATGGGGAATAACAATTT-ATTG 14799
                                                   i                    -    
  rnd-1_family-        350 GTGGGCAGAGATGTCAACTTGCCCGTGGATGGGGAATAACAATTTAATTG 399

  scaffold764|s      14800 AAAAAATTGAATTAGTAGCTGTCAAAAAAAAATTGAAAGCAAGCAAAGGA 14849
                                                  -      iv i                
  rnd-1_family-        400 AAAAAATTGAATTAGTAGCTGTC-AAAAAAGTTCGAAAGCAAGCAAAGGA 448

  scaffold764|s      14850 GGGGAGTAACTCACCTGCACTGGCAGTCGCTTCTTCTTCTTGTGATGGAG 14899
                                  ?          i  v  i      ?     i      i     
  rnd-1_family-        449 GGGGAGTNACTCACCTGCGCTTGCGGTCGCTNCTTCTCCTTGTGGTGGAG 498

  scaffold764|s      14900 AAGAGGGTGCTGGTGGCAGCAGGTCGCATCTGTTTCTGTGGGCAGAGATG 14949
                                  i         i  i v     v                     
  rnd-1_family-        499 AAGAGGGCGCTGGTGGCGGCGGCTCGCAGCTGTTTCTGTGGGCAGAGATG 548

  scaffold764|s      14950 TCATCTTGCCCATGGATGGGGAATAACAATTCAACTAAAAAAATTGAATT 14999
                              v       i                   i  i i             
  rnd-1_family-        549 TCAACTTGCCCGTGGATGGGGAATAACAATTTAATTGAAAAAATTGAATT 598

  scaffold764|s      15000 AGTAGCTCTCCAAAAAGTTTGAAAG 15024
                              i   v  v        i     
  rnd-1_family-        599 AGTGGCTGTCAAAAAAGTTCGAAAG 623

Matrix = 20p43g.matrix
Kimura (with divCpGMod) = 9.39
Transitions / transversions = 1.20 (36/30)
Gap_init rate = 0.01 (6 / 620), avg. gap size = 1.00 (6 / 6)

4514 9.74 0.32 0.16 scaffold764|size34815 14593 15209 (19610) rnd-1_family-124#Unknown 6 623 (0) m_b3172s001i159 184013

  scaffold764|s      14593 GATGGGAAATAACAATTAAATTGAAAAAATTGAATTACATGCTGTCAAAA 14642
                                 i          v                   vvv          
  rnd-1_family-          6 GATGGGGAATAACAATTTAATTGAAAAAATTGAATTAGTGGCTGTCAAAA 55

  scaffold764|s      14643 AAGTTTGAATGCAAGCAAAGGAGGAGAGTAACTCACCTGAGCTTGCGGTC 14692
                                i   v              i              v   v      
  rnd-1_family-         56 AAGTTCGAAAGCAAGCAAAGGAGGGGAGTAACTCACCTGCGCTGGCGGTC 105

  scaffold764|s      14693 ACTGCTTCTCCTTGTGATGGAGAAGAGGG-GCTGGTGGCGGCTGCTTGCA 14741
                           ?  v            i            -            v   i   
  rnd-1_family-        106 NCTTCTTCTCCTTGTGGTGGAGAAGAGGGCGCTGGTGGCGGCGGCTCGCA 155

  scaffold764|s      14742 GTTGTTTCTGTGGGCAGAGATGTCAACTTGCCCATGGATGGGGAATAACA 14791
                            i    i                          i                
  rnd-1_family-        156 GCTGTTCCTGTGGGCAGAGATGTCAACTTGCCCGTGGATGGGGAATAACA 205

  scaffold764|s      14792 ATTTATTGAAAAAATTGAATTAGTAGCTGTCAAAAAAAAATTGAAAGCAA 14841
                                v vi               i            iv- i        
  rnd-1_family-        206 ATTTAATTGAAAAATTGAATTAGTGGCTGTCAAAAAAGT-TCGAAAGCAA 254

  scaffold764|s      14842 GCAAAGGAGGGGAGTAACTCACCTGCACTGGCAGTCGCTTCTTCTTCTTG 14891
                                                     i     i            i    
  rnd-1_family-        255 GCAAAGGAGGGGAGTAACTCACCTGCGCTGGCGGTCGCTTCTTCTCCTTG 304

  scaffold764|s      14892 TGATGGAGAAGAGGGTGCTGGTGGCAGCAGGTCGCATCTGTTTCTGTGGG 14941
                             i            i         i  i v     v             
  rnd-1_family-        305 TGGTGGAGAAGAGGGCGCTGGTGGCGGCGGCTCGCAGCTGTTTCTGTGGG 354

  scaffold764|s      14942 CAGAGATGTCATCTTGCCCATGGATGGGGAATAACAATTCAACTAAAAAA 14991
                                      v       i                   i  i i     
  rnd-1_family-        355 CAGAGATGTCAACTTGCCCGTGGATGGGGAATAACAATTTAATTGAAAAA 404

  scaffold764|s      14992 ATTGAATTAGTAGCTCTCCAAAAAGTTTGAAAGCAAGCAAAGGAGGGGAG 15041
                                          v  v        i                      
  rnd-1_family-        405 ATTGAATTAGTAGCTGTCAAAAAAGTTCGAAAGCAAGCAAAGGAGGGGAG 454

  scaffold764|s      15042 TAATGCACGTGCGCTTGCAGTTGCTGCTTCTCCTTGCAGT-GCTAAGTGG 15090
                            ? iv   v         i  i   ?          ii  - vv   v  
  rnd-1_family-        455 TNACTCACCTGCGCTTGCGGTCGCTNCTTCTCCTTGTGGTGGAGAAGAGG 504

  scaffold764|s      15091 GCGCTGGTGGCGGCAGCTCGCAGCTGTTTCTGTGGGCAGAGATGTCAACT 15140
                                         i                                   
  rnd-1_family-        505 GCGCTGGTGGCGGCGGCTCGCAGCTGTTTCTGTGGGCAGAGATGTCAACT 554

  scaffold764|s      15141 TGCCCATGGATGGGGAATAACAATTTAACTGAAAAAATTAAATTTTTAGC 15190
                                i                      i          i    vv i  
  rnd-1_family-        555 TGCCCGTGGATGGGGAATAACAATTTAATTGAAAAAATTGAATTAGTGGC 604

  scaffold764|s      15191 TGTCAAGAAAGTTTGAAAG 15209
                                 i      i     
  rnd-1_family-        605 TGTCAAAAAAGTTCGAAAG 623

Matrix = 20p43g.matrix
Kimura (with divCpGMod) = 7.84
Transitions / transversions = 1.50 (36/24)
Gap_init rate = 0.00 (3 / 616), avg. gap size = 1.00 (3 / 3)

4299 10.99 0.64 0.32 scaffold764|size34815 14773 15393 (19426) rnd-1_family-124#Unknown 1 623 (0) m_b3172s001i160 184013

  scaffold764|s      14773 CCATGGATGGGGAATAACAATTTA-TTGAAAAAATTGAATTAGTAGCTGT 14821
                             i                     -                   i     
  rnd-1_family-          1 CCGTGGATGGGGAATAACAATTTAATTGAAAAAATTGAATTAGTGGCTGT 50

  scaffold764|s      14822 CAAAAAAAAATTGAAAGCAAGCAAAGGAGGGGAGTAACTCACCTGCACTG 14871
                                  iv- i                                  i   
  rnd-1_family-         51 CAAAAAAGT-TCGAAAGCAAGCAAAGGAGGGGAGTAACTCACCTGCGCTG 99

  scaffold764|s      14872 GCAGTCGCTTCTTCTTCTTGTGATGGAGAAGAGGGTGCTGGTGGCAGCAG 14921
                             i   ?        i      i            i         i  i 
  rnd-1_family-        100 GCGGTCNCTTCTTCTCCTTGTGGTGGAGAAGAGGGCGCTGGTGGCGGCGG 149

  scaffold764|s      14922 GTCGCATCTGTTTCTGTGGGCAGAGATGTCATCTTGCCCATGGATGGGGA 14971
                           v     v     i                  v       i          
  rnd-1_family-        150 CTCGCAGCTGTTCCTGTGGGCAGAGATGTCAACTTGCCCGTGGATGGGGA 199

  scaffold764|s      14972 ATAACAATTCAACTAAAAAAATTGAATTAGTAGCTCTCCAAAAAGTTTGA 15021
                                    i  i i     -          i   v  v        i  
  rnd-1_family-        200 ATAACAATTTAATTGAAAAA-TTGAATTAGTGGCTGTCAAAAAAGTTCGA 248

  scaffold764|s      15022 AAGCAAGCAAAGGAGGGGAGTAATGCACGTGCGCTTGCAGTTGCTGCTTC 15071
                                                  iv   v      v  i  i   v    
  rnd-1_family-        249 AAGCAAGCAAAGGAGGGGAGTAACTCACCTGCGCTGGCGGTCGCTTCTTC 298

  scaffold764|s      15072 TCCTTGCAGTGC-TAAGTGGGCGCTGGTGGCGGCAGCTCGCAGCTGTTTC 15120
                                 ii   v-v   v                i               
  rnd-1_family-        299 TCCTTGTGGTGGAGAAGAGGGCGCTGGTGGCGGCGGCTCGCAGCTGTTTC 348

  scaffold764|s      15121 TGTGGGCAGAGATGTCAACTTGCCCATGGATGGGGAATAACAATTTAACT 15170
                                                    i                      i 
  rnd-1_family-        349 TGTGGGCAGAGATGTCAACTTGCCCGTGGATGGGGAATAACAATTTAATT 398

  scaffold764|s      15171 GAAAAAATTAAATTTTTAGCTGTCAAGAAAGTTTGAAAGCAAGAAAATGA 15220
                                    i    vv          i      i         v   v  
  rnd-1_family-        399 GAAAAAATTGAATTAGTAGCTGTCAAAAAAGTTCGAAAGCAAGCAAAGGA 448

  scaffold764|s      15221 GTGGAGTAATTCACCTGTGCTGGCGGTTGCTTCTTATCTTTTTGATGGAG 15270
                            v     ? i       i   v     i   ?   v  i  v  i     
  rnd-1_family-        449 GGGGAGTNACTCACCTGCGCTTGCGGTCGCTNCTTCTCCTTGTGGTGGAG 498

  scaffold764|s      15271 AAGAGGGCGCTGGTGGCGGTGGCTTGCAACTGTTTCTGTGGTC-GAGGTT 15319
                                              i    i   i            v -   i v
  rnd-1_family-        499 AAGAGGGCGCTGGTGGCGGCGGCTCGCAGCTGTTTCTGTGGGCAGAGATG 548

  scaffold764|s      15320 TCCAATAGCCCGTGGATTGGGAATAACAATTTAAATGAAAAAA-TGAATT 15368
                             v v v          v                v        -      
  rnd-1_family-        549 TCAACTTGCCCGTGGATGGGGAATAACAATTTAATTGAAAAAATTGAATT 598

  scaffold764|s      15369 AGTAGCTGTCAAAAAAGTTCAAAAG 15393
                              i                i    
  rnd-1_family-        599 AGTGGCTGTCAAAAAAGTTCGAAAG 623

Matrix = 20p43g.matrix
Kimura (with divCpGMod) = 8.76
Transitions / transversions = 1.43 (40/28)
Gap_init rate = 0.01 (6 / 620), avg. gap size = 1.00 (6 / 6)

3898 13.59 0.81 0.16 scaffold764|size34815 14959 15577 (19242) rnd-1_family-124#Unknown 1 623 (0) m_b3172s001i161 184013

  scaffold764|s      14959 CCATGGATGGGGAATAACAATTCAACTAAAAAAATTGAATTAGTAGCTCT 15008
                             i                   i  i i                i   v 
  rnd-1_family-          1 CCGTGGATGGGGAATAACAATTTAATTGAAAAAATTGAATTAGTGGCTGT 50

  scaffold764|s      15009 CCAAAAAGTTTGAAAGCAAGCAAAGGAGGGGAGTAATGCACGTGCGCTTG 15058
                            v        i                         iv   v      v 
  rnd-1_family-         51 CAAAAAAGTTCGAAAGCAAGCAAAGGAGGGGAGTAACTCACCTGCGCTGG 100

  scaffold764|s      15059 CAGTTGCTGCTTCTCCTTGCAGT-GCTAAGTGGGCGCTGGTGGCGGCAGC 15107
                            i  i?  v          ii  - vv   v                i  
  rnd-1_family-        101 CGGTCNCTTCTTCTCCTTGTGGTGGAGAAGAGGGCGCTGGTGGCGGCGGC 150

  scaffold764|s      15108 TCGCAGCTGTTTCTGTGGGCAGAGATGTCAACTTGCCCATGGATGGGGAA 15157
                                      i                          i           
  rnd-1_family-        151 TCGCAGCTGTTCCTGTGGGCAGAGATGTCAACTTGCCCGTGGATGGGGAA 200

  scaffold764|s      15158 TAACAATTTAACTGAAAAAATTAAATTTTTAGCTGTCAAGAAAGTTTGAA 15207
                                      i  -       i    vv i        i      i   
  rnd-1_family-        201 TAACAATTTAATTG-AAAAATTGAATTAGTGGCTGTCAAAAAAGTTCGAA 249

  scaffold764|s      15208 AGCAAGAAAATGAGTGGAGTAATTCACCTGTGCTGGCGGTTGCTTCTTAT 15257
                                 v   v   v       i       i         i       v 
  rnd-1_family-        250 AGCAAGCAAAGGAGGGGAGTAACTCACCTGCGCTGGCGGTCGCTTCTTCT 299

  scaffold764|s      15258 CTTTTTGATGGAGAAGAGGGCGCTGGTGGCGGTGGCTTGCAACTGTTTCT 15307
                            i  v  i                        i    i   i        
  rnd-1_family-        300 CCTTGTGGTGGAGAAGAGGGCGCTGGTGGCGGCGGCTCGCAGCTGTTTCT 349

  scaffold764|s      15308 GTGGTC-GAGGTTTCCAATAGCCCGTGGATTGGGAATAACAATTTAAATG 15356
                               v -   i v  v v v          v                v  
  rnd-1_family-        350 GTGGGCAGAGATGTCAACTTGCCCGTGGATGGGGAATAACAATTTAATTG 399

  scaffold764|s      15357 AAAAAA-TGAATTAGTAGCTGTCAAAAAAGTTCAAAAGCAAGCTAAGG-G 15404
                                 -                          i         v    - 
  rnd-1_family-        400 AAAAAATTGAATTAGTAGCTGTCAAAAAAGTTCGAAAGCAAGCAAAGGAG 449

  scaffold764|s      15405 GGGAGATACTGACCTGTGCTTGTGGTCGCTGCTTCTCCTTGTGGTGGAGA 15454
                                v?   v     i     i       ?                   
  rnd-1_family-        450 GGGAGTNACTCACCTGCGCTTGCGGTCGCTNCTTCTCCTTGTGGTGGAGA 499

  scaffold764|s      15455 AGAGGGTGCTGGTAGCGGTCGCTCGCAAATGTTTCTGTGGTCGAAGGTTT 15504
                                 i      i    iv       iv           v ii  i v 
  rnd-1_family-        500 AGAGGGCGCTGGTGGCGGCGGCTCGCAGCTGTTTCTGTGGGCAGAGATGT 549

  scaffold764|s      15505 CCAATAGCCTGTGGATGGGGGAAATCAATTTAATTGAAAAAA-TATATTT 15553
                            v v v   i          i v v                 - iv   v
  rnd-1_family-        550 CAACTTGCCCGTGGATGGGGAATAACAATTTAATTGAAAAAATTGAATTA 599

  scaffold764|s      15554 TTAGCTTGCAAAAAAGGTTGAAAG 15577
                           v i   vv        v i     
  rnd-1_family-        600 GTGGCTGTCAAAAAAGTTCGAAAG 623

Matrix = 20p43g.matrix
Kimura (with divCpGMod) = 12.10
Transitions / transversions = 1.05 (43/41)
Gap_init rate = 0.01 (6 / 618), avg. gap size = 1.00 (6 / 6)

3168 16.21 0.55 0.18 scaffold764|size34815 15144 15687 (19132) rnd-1_family-124#Unknown 1 546 (77) m_b3172s001i162 184013

  scaffold764|s      15144 CCATGGATGGGGAATAACAATTTAACTGAAAAAATTAAATTTTTAGCTGT 15193
                             i                      i          i    vv i     
  rnd-1_family-          1 CCGTGGATGGGGAATAACAATTTAATTGAAAAAATTGAATTAGTGGCTGT 50

  scaffold764|s      15194 CAAGAAAGTTTGAAAGCAAGAAAATGAGTGGAGTAATTCACCTGTGCTGG 15243
                              i      i         v   v   v       i       i     
  rnd-1_family-         51 CAAAAAAGTTCGAAAGCAAGCAAAGGAGGGGAGTAACTCACCTGCGCTGG 100

  scaffold764|s      15244 CGGTTGCTTCTTATCTTTTTGATGGAGAAGAGGGCGCTGGTGGCGGTGGC 15293
                               i?      v  i  v  i                        i   
  rnd-1_family-        101 CGGTCNCTTCTTCTCCTTGTGGTGGAGAAGAGGGCGCTGGTGGCGGCGGC 150

  scaffold764|s      15294 TTGCAACTGTTTCTGTGGTC-GAGGTTTCCAATAGCCCGTGGATTGGGAA 15342
                            i   i     i      v -   i v  v v v          v     
  rnd-1_family-        151 TCGCAGCTGTTCCTGTGGGCAGAGATGTCAACTTGCCCGTGGATGGGGAA 200

  scaffold764|s      15343 TAACAATTTAAATGAAAAAATGAATTAGTAGCTGTCAAAAAAGTTCAAAA 15392
                                      v       v         i                i   
  rnd-1_family-        201 TAACAATTTAATTGAAAAATTGAATTAGTGGCTGTCAAAAAAGTTCGAAA 250

  scaffold764|s      15393 GCAAGCTAAGG-GGGGAGATACTGACCTGTGCTTGTGGTCGCTGCTTCTC 15441
                                 v    -      vv   v     i   v i       v      
  rnd-1_family-        251 GCAAGCAAAGGAGGGGAGTAACTCACCTGCGCTGGCGGTCGCTTCTTCTC 300

  scaffold764|s      15442 CTTGTGGTGGAGAAGAGGGTGCTGGTAGCGGTCGCTCGCAAATGTTTCTG 15491
                                              i      i    iv       iv        
  rnd-1_family-        301 CTTGTGGTGGAGAAGAGGGCGCTGGTGGCGGCGGCTCGCAGCTGTTTCTG 350

  scaffold764|s      15492 TGGTCGAAGGTTTCCAATAGCCTGTGGATGGGGGAAATCAATTTAATTGA 15541
                              v ii  i v  v v v   i          i v v            
  rnd-1_family-        351 TGGGCAGAGATGTCAACTTGCCCGTGGATGGGGAATAACAATTTAATTGA 400

  scaffold764|s      15542 AAAAA-TATATTTTTAGCTTGCAAAAAAGGTTGAAAGCAAGCAAAGGGGG 15590
                                - iv   vv     vv        v i             -  i 
  rnd-1_family-        401 AAAAATTGAATTAGTAGCTGTCAAAAAAGTTCGAAAGCAAGCAAA-GGAG 449

  scaffold764|s      15591 GGGAGTAACTCACCTGCGCTGGCGGTTGCTGCTTCTCCTTGTTATGGAGG 15640
                                 ?             v     i   ?           vi     i
  rnd-1_family-        450 GGGAGTNACTCACCTGCGCTTGCGGTCGCTNCTTCTCCTTGTGGTGGAGA 499

  scaffold764|s      15641 AGAGGGTGTTGGCAGTGGCGGCTCAGTATTGCGTCTGTGGACCAAGA 15687
                                 i i   ii i        ivvii  iv       i vi   
  rnd-1_family-        500 AGAGGGCGCTGGTGGCGGCGGCTCGCAGCTGTTTCTGTGGGCAGAGA 546

Matrix = 20p43g.matrix
Kimura (with divCpGMod) = 15.06
Transitions / transversions = 1.10 (46/42)
Gap_init rate = 0.01 (4 / 543), avg. gap size = 1.00 (4 / 4)


1378 4.22 0.00 0.00 scaffold764|size34815 15627 15792 (19027) C rnd-5_family-3585#Unknown (5) 204 39 m_b3172s001i163 184014

  scaffold764|s      15627 CCTTGTTATGGAGGAGAGGGTGTTGGCAGTGGCGGCTCAGTATTGCGTCT 15676
                                                        i                    
C rnd-5_family-        204 CCTTGTTATGGAGGAGAGGGTGTTGGCAGCGGCGGCTCAGTATTGCGTCT 155

  scaffold764|s      15677 GTGGACCAAGAACATGGTCTTCACGTTGACGCGGCAATTTATCCCATTGT 15726
                                  i                               v          
C rnd-5_family-        154 GTGGACCGAGAACATGGTCTTCACGTTGACGCGGCAATTAATCCCATTGT 105

  scaffold764|s      15727 GGTATGCCACAGGATAAGGATTATCACGTTGGGTGAATGTGAGGTGTAGG 15776
                               v      v             i                      v 
C rnd-5_family-        104 GGTAAGCCACATGATAAGGATTATCGCGTTGGGTGAATGTGAGGTGTACG 55

  scaffold764|s      15777 AGCGTGCTGTCAGAAT 15792
                                           
C rnd-5_family-         54 AGCGTGCTGTCAGAAT 39

Matrix = 20p43g.matrix
Kimura (with divCpGMod) = 2.64
Transitions / transversions = 0.75 (3/4)
Gap_init rate = 0.00 (0 / 165), avg. gap size = 0.0 (0 / 0)


589 20.00 0.00 0.00 scaffold764|size34815 15828 15942 (18877) genome_2_13625#DNA 371 485 (20) m_b3172s001i164 184015

  scaffold764|s      15828 GACACGGACCCGACATGTGACCCGAAATAGGCGTATGTCCTCGTGTCCGC 15877
                                  iv v      v   i i v iv i i               i 
  genome_2_1362        371 GACACGGGGCGGACATGGGACTCAACACTGACATATGTCCTCGTGTCCAC 420

  scaffold764|s      15878 AAAAATATGGTGTCCGGGCAAATTTCAGGACATTGGACACGTCCAAGGAC 15927
                                vviv i    v  vi  v  v       v                
  genome_2_1362        421 AAAAAACCCGCGTCCTGGAGAAATTAAGGACATAGGACACGTCCAAGGAC 470

  scaffold764|s      15928 ACGTCCAGGACATGT 15942
                                          
  genome_2_1362        471 ACGTCCAGGACATGT 485

Matrix = 20p43g.matrix
Kimura (with divCpGMod) = 22.23
Transitions / transversions = 0.77 (10/13)
Gap_init rate = 0.00 (0 / 114), avg. gap size = 0.0 (0 / 0)


1570 11.60 3.57 0.77 scaffold764|size34815 15956 16207 (18612) C genome_7_180890-9]2#Unspecified (312) 642 384 m_b3172s001i165 184016

  scaffold764|s      15956 TTTCTGAAAAGTCGTCCATTTGGAGGAGTTTCATCCGTTTTGGCCGATTC 16005
                                            i       i             v          
C genome_7_1808        642 TTTCTGAAAAGTCGTCCGTTTGGAGAAGTTTCATCCGTTATGGCCGATTC 593

  scaffold764|s      16006 TTGAGAAAAGGATGAATCTTAAGATTCATCA-TTTTCTCAA------TCC 16048
                                                         v-         ------   
C genome_7_1808        592 TTGAGAAAAGGATGAATCTTAAGATTCATCCTTTTTCTCAAGAATCGTCC 543

  scaffold764|s      16049 GTTTCAGGCCAATTCAGACAATTCTTGGTACAAAGGATGAAAGTT-AATT 16097
                               ii         i   i          v           v  -    
C genome_7_1808        542 GTTTTGGGCCAATTCGGACGATTCTTGGTAAAAAGGATGAAACTTAAATT 493

  scaffold764|s      16098 TTTTCGTAGAAATTATACTTGTTTGTACAAGATACGTGGATGAATCTTTG 16147
                             i    i     i     vi  iv  i--   v iv             
C genome_7_1808        492 TTCTCGTGGAAATCATACTGATTCCTAT--GATTCAAGGATGAATCTTTG 445

  scaffold764|s      16148 TGCAAAGGAC-ATTCTTGAAAATCATCCATACCAACAAGATTTGTCCGTT 16196
                             vv v    -                      iv       i       
C genome_7_1808        444 TGGCACGGACGATTCTTGAAAATCATCCATACCGCCAAGATTCGTCCGTT 395

  scaffold764|s      16197 TTGGTCTAAAT 16207
                               ii     
C genome_7_1808        394 TTGGCTTAAAT 384

Matrix = 20p43g.matrix
Kimura (with divCpGMod) = 10.53
Transitions / transversions = 1.42 (17/12)
Gap_init rate = 0.02 (6 / 251), avg. gap size = 1.83 (11 / 6)


247 24.71 3.66 6.25 scaffold764|size34815 16179 16260 (18559) C genome_12_17919#DNA (27) 446 367 m_b3172s001i166 184017

  scaffold764|s      16179 CAACAAGATTTGTCCGTTTTGGTCTAAATTACGA---TCTCAAATTCTGC 16225
                            ii  ii     ---    i vv      ii i ---  -          
C genome_12_179        446 CGGCAGAATTTG---GTTTCGTGCTAAATCGCAAAAATC-CAAATTCTGC 401

  scaffold764|s      16226 CGGCCGGCAGAATTTCGATTCGTACGATATCCCTA 16260
                             ii           vii  i   iv -  i    
C genome_12_179        400 CGATCGGCAGAATTTGAGTTTGTATTA-ATTCCTA 367

Matrix = 20p43g.matrix
Kimura (with divCpGMod) = 25.75
Transitions / transversions = 3.75 (15/4)
Gap_init rate = 0.07 (6 / 81), avg. gap size = 1.33 (8 / 6)

272 17.39 0.00 0.00 scaffold764|size34815 16208 16253 (18566) genome_12_17919#DNA 377 422 (51) m_b3172s001i167 184017

  scaffold764|s      16208 TACGATCTCAAATTCTGCCGGCCGGCAGAATTTCGATTCGTACGAT 16253
                              i v              ii           v    iv i    
  genome_12_179        377 TACAAACTCAAATTCTGCCGATCGGCAGAATTTGGATTTTTGCGAT 422

Matrix = 20p43g.matrix
Kimura (with divCpGMod) = 20.10
Transitions / transversions = 1.67 (5/3)
Gap_init rate = 0.00 (0 / 45), avg. gap size = 0.0 (0 / 0)


2569 1.69 3.39 0.00 scaffold764|size34815 16255 16549 (18270) genome_2_14753#DNA 1 305 (0) m_b3172s001i168 184018

  scaffold764|s      16255 TCCCTACTCTTTTTGTTCGGTGCAATAGTTGCACCATAACTAGCTTCCTC 16304
                                                                             
  genome_2_1475          1 TCCCTACTCTTTTTGTTCGGTGCAATAGTTGCACCATAACTAGCTTCCTC 50

  scaffold764|s      16305 TATGATAACCCTTATGGTGCAATTAATTGTACCATAAGAAGATGATTCCT 16354
                           i                            i         i  i       
  genome_2_1475         51 CATGATAACCCTTATGGTGCAATTAATTGCACCATAAGAGGACGATTCCT 100

  scaffold764|s      16355 ACTTGACTCGCGTAGAAATTCAAATAATCACATTTGACATTAACAGGTAA 16404
                             v                                               
  genome_2_1475        101 ACGTGACTCGCGTAGAAATTCAAATAATCACATTTGACATTAACAGGTAA 150

  scaffold764|s      16405 ATGAGGCTTGGCATCATTCCACCTGGAACATATGCCTATTTTATAATACA 16454
                                                                             
  genome_2_1475        151 ATGAGGCTTGGCATCATTCCACCTGGAACATATGCCTATTTTATAATACA 200

  scaffold764|s      16455 TTTTCTCCCTACTCTTTTCTGCGGTGCAATAGTTGCACCGCAGAAAAA-- 16502
                                                                           --
  genome_2_1475        201 TTTTCTCCCTACTCTTTTCTGCGGTGCAATAGTTGCACCGCAGAAAAAAT 250

  scaffold764|s      16503 -ATCA-------TTTTTCTGCGGTGCAACTATTGCACCGCAGAAAAGAGT 16544
                           -    -------                                      
  genome_2_1475        251 GATCAAAATCATTTTTTCTGCGGTGCAACTATTGCACCGCAGAAAAGAGT 300

  scaffold764|s      16545 AGGGA 16549
                                
  genome_2_1475        301 AGGGA 305

Matrix = 20p43g.matrix
Kimura (with divCpGMod) = 1.41
Transitions / transversions = 4.00 (4/1)
Gap_init rate = 0.01 (3 / 294), avg. gap size = 3.33 (10 / 3)


277 19.09 0.00 4.76 scaffold764|size34815 16536 16601 (18218) C genome_7_8590#DNA (368) 63 1 m_b3172s001i169 184019

  scaffold764|s      16536 GAAAAGAGTAGGGATATAGAACAAAATCAAATTCTGCCATATCGGCAGAA 16585
                                i  i---       vivi        v       v  i      v
C genome_7_8590         63 GAAAAAAGC---GATATAGTGAGAAATCAAAGTCTGCCAAATTGGCAGAC 17

  scaffold764|s      16586 TTTCAAAGTACTGGGA 16601
                                  v  i     
C genome_7_8590         16 TTTCAAATTATTGGGA 1

Matrix = 20p43g.matrix
Kimura (with divCpGMod) = 20.15
Transitions / transversions = 1.00 (6/6)
Gap_init rate = 0.05 (3 / 65), avg. gap size = 1.00 (3 / 3)


375 11.11 0.00 0.00 scaffold764|size34815 16548 16601 (18218) genome_12_17919#DNA 420 473 (0) m_b3172s001i170 184020

  scaffold764|s      16548 GATATAGAACAAAATCAAATTCTGCCATATCGGCAGAATTTCAAAGTACT 16597
                              v   v  i   i           iv                      
  genome_12_179        420 GATTTAGCACGAAACCAAATTCTGCCGAATCGGCAGAATTTCAAAGTACT 469

  scaffold764|s      16598 GGGA 16601
                               
  genome_12_179        470 GGGA 473

Matrix = 20p43g.matrix
Kimura (with divCpGMod) = 8.21
Transitions / transversions = 1.00 (3/3)
Gap_init rate = 0.00 (0 / 53), avg. gap size = 0.0 (0 / 0)


23 23.56 0.00 1.64 scaffold764|size34815 19739 19800 (15019) (ACCACG)n#Simple_repeat 1 61 (0) m_b3172s252i2 184021

  scaffold764|s      19739 ACCTCCACGACGACAACCTCCACTACGACAACCACGACCACGACCACCAC 19788
                              v v  v     v  vv    v  v  i                 v  
  (ACCACG)n#Sim          1 ACCACGACCACGACCACGACCACGACCACGACCACGACCACGACCACGAC 50

  scaffold764|s      19789 AACTACCTACGA 19800
                           v  v   -    
  (ACCACG)n#Sim         51 CACGACC-ACGA 61

Matrix = Unknown
Transitions / transversions = 0.09 (1/11)
Gap_init rate = 0.02 (1 / 61), avg. gap size = 1.00 (1 / 1)


235 14.00 12.00 0.00 scaffold764|size34815 20803 20852 (13967) C rnd-4_family-212#Unknown (0) 1979 1924 m_b3172s001i171 184022

  scaffold764|s      20803 TTATGATTATATCTGAATCGGGCGCTA----CAGGAC--CCCCGGTGTCC 20846
                                  i        v          ----   i  --  v  i v v 
C rnd-4_family-       1979 TTATGATCATATCTGATTCGGGCGCTACCCTCAGAACTACCACGATTTAC 1930

  scaffold764|s      20847 CTACTA 20852
                                 
C rnd-4_family-       1929 CTACTA 1924

Matrix = 20p43g.matrix
Kimura (with divCpGMod) = 15.52
Transitions / transversions = 0.75 (3/4)
Gap_init rate = 0.04 (2 / 49), avg. gap size = 3.00 (6 / 2)


1758 8.60 0.81 1.22 scaffold764|size34815 21046 21292 (13527) C genome_2_3381#DNA (0) 492 247 m_b3172s001i172 184023

  scaffold764|s      21046 GGGTGGCTGCCGTAATTCGTCTAGGTGCTCAAACATTCAAATAACCTAAT 21095
                                                   v  i      i           v   
C genome_2_3381        492 GGGTGGCTGCCGTAATTCGTCTAGCTGTTCAAACGTTCAAATAACCAAAT 443

  scaffold764|s      21096 ATTTGGAAGCGCTAAATCGCTTCCAAATCTCTTCCAAACTCCAATTTCTG 21145
                                            i                i      ii       
C genome_2_3381        442 ATTTGGAAGCGCTAAATTGCTTCCAAATCTCTTCTAAACTCTGATTTCTG 393

  scaffold764|s      21146 TGTTTTTTTTGTCTAAACTTTGGAAAAAAAGAGCCGTGGCCGGCCAAGGC 21195
                             -                  i        -                   
C genome_2_3381        392 TG-TTTTTTTGTCTAAACTTTAGAAAAAAA-AGCCGTGGCCGGCCAAGGC 345

  scaffold764|s      21196 GTTTTTCTTCTAAATTTTGGTTCTACTCCGATTTTCCTTCCAAATGTTCA 21245
                                 -                                 i      i  
C genome_2_3381        344 GTTTTT-TTCTAAATTTTGGTTCTACTCCGATTTTCCTTCTAAATGTCCA 296

  scaffold764|s      21246 AATACAGCCATTCTCCCGTCTTCTGACATA--AATTTTCGACCGTGTCA 21292
                              i           i v   iv       --iv    i    ii    
C genome_2_3381        295 AATGCAGCCATTCTCTCTTCTCGTGACATATGGTTTTTTGACCACGTCA 247

Matrix = 20p43g.matrix
Kimura (with divCpGMod) = 7.98
Transitions / transversions = 3.20 (16/5)
Gap_init rate = 0.02 (4 / 246), avg. gap size = 1.25 (5 / 4)


1926 15.54 0.84 0.56 scaffold764|size34815 21308 21663 (13156) rnd-1_family-536#Unknown 1 357 (0) m_b3172s001i173 184024

  scaffold764|s      21308 ACGACGAGCCTGCTCAACGCAGGCCCCGTGGCGGCCGTAAGCCCGGGAAA 21357
                                  ?                             iv       v ?-
  rnd-1_family-          1 ACGACGANCCTGCTCAACGCAGGCCCCGTGGCGGCCGCCAGCCCGGCAN- 49

  scaffold764|s      21358 TCAAACTACCAGAACGGCATACTCATCCCAATTGTTGAGAGGATTCTTCC 21407
                             v            ii   v        v  i  i        i  ?  
  rnd-1_family-         50 TCCAACTACCAGAACAACATCCTCATCCCCATCGTCGAGAGGATCCTNCC 99

  scaffold764|s      21408 CAATGGCGCGGATGCGTGGCGCTTAGTTGCGCTTTGCGTATAAGGAAGAG 21457
                           i  i        v  i      i i  i     i-  ?  i         
  rnd-1_family-        100 TAACGGCGCGGAGGCATGGCGCCTGGTCGCGCTC-GCNTACAAGGAAGAG 148

  scaffold764|s      21458 TCGGGCGAGGAGAATCTTCGTTCTCCAGAAGATCTCCGCAACAACTGGGT 21507
                             ?            i v  i  ivvi  v  i  ?viv  ?        
  rnd-1_family-        149 TCNGGCGAGGAGAATTTGCGCTCCGAGGACGACCTNAAGAANAACTGGGT 198

  scaffold764|s      21508 GCGTAAGTTGTGTAATAACTTTAAGAAACCCACAGGTGCATCAGGTGAC- 21556
                           ?v v        i  i   v v           ?   iviv ?  ? ? -
  rnd-1_family-        199 NAGGAAGTTGTGCAACAACATGAAGAAACCCACNGGTAGGACNGGNGNCG 248

  scaffold764|s      21557 ATGGC--TGACCGTGTCAGCCGATGCATTGAGATCGACCGTCGCATACGC 21604
                              v --?  i  ii   i   ?     i        ?  v? ?  v  v
  rnd-1_family-        249 ATGCCAANGATCGCATCAACCGNTGCATCGAGATCGANCGGNGNATTCGG 298

  scaffold764|s      21605 CGCAAAACAAGTTCCGAAATCCTTGGTGCATCTTCCGCTGAAGACCCTGA 21654
                                         ? i      i  ?  i  ?  ?         i    
  rnd-1_family-        299 CGCAAAACAAGTTCNGGAATCCTCGGNGCGTCNTCNGCTGAAGACTCTGA 348

  scaffold764|s      21655 AGAAGAGAG 21663
                                    
  rnd-1_family-        349 AGAAGAGAG 357

Matrix = 20p43g.matrix
Kimura (with divCpGMod) = 15.69
Transitions / transversions = 1.50 (33/22)
Gap_init rate = 0.01 (4 / 355), avg. gap size = 1.25 (5 / 4)


1239 16.60 1.55 1.95 scaffold764|size34815 21665 21922 (12897) rnd-5_family-632#LINE/Jockey 1 257 (594) m_b3172s001i174 184025

  scaffold764|s      21665 AACGAGGGAGTTGATGACGATGCGTCCGTAAGCGGACTCAGCGACGCCAC 21714
                                  i  vi  i       v      v             ----   
  rnd-5_family-          1 AACGAGGAAGACGACGACGATGAGTCCGTTAGCGGACTCAGCG----CAC 46

  scaffold764|s      21715 CCCACAAG--ATGTGGATGTCCCAGCAGCCCAAGAAACGGGAT-TCGTCC 21761
                             -     --   ?         v      v   v   v i i-      
  rnd-5_family-         47 CC-ACAAGCGATGNGGATGTCCCTGCAGCCGAAGCAACCGAACATCGTCC 95

  scaffold764|s      21762 CAATCATTCCTCCTATCGACGGCAATGAAGCCATCATCCAGCCACCCAAT 21811
                              i            v v    i ? v i        v v   ?   ? 
  rnd-5_family-         96 CAACCATTCCTCCTATGGTCGGCGANGCAACCATCATCGACCCANCCANT 145

  scaffold764|s      21812 CTTCCAACAGATCCTACTCCCCCCCCTCCTGACACCGATGTCTCTGATCT 21861
                            i      i   vvi    vv      vvi        i       i   
  rnd-5_family-        146 CCTCCAACGGATAGCACTCAGCCCCCTGGCGACACCGACGTCTCTGGTCT 195

  scaffold764|s      21862 TGGTGTCCCGGAGAACACACAGGTTCCTGG-AACGGTCTACGAACCGCCA 21910
                           i       vi        i vv        -     i v    i   v  
  rnd-5_family-        196 CGGTGTCCAAGAGAACACGCCCGTTCCTGGTAACGGCCAACGAGCCGGCA 245

  scaffold764|s      21911 GCCGCTGCTGCT 21922
                           ?           
  rnd-5_family-        246 NCCGCTGCTGCT 257

Matrix = 20p43g.matrix
Kimura (with divCpGMod) = 15.54
Transitions / transversions = 0.83 (19/23)
Gap_init rate = 0.03 (8 / 257), avg. gap size = 1.12 (9 / 8)

3441 9.53 0.00 4.37 scaffold764|size34815 21926 22474 (12345) rnd-5_family-632#LINE/Jockey 306 831 (20) m_b3172s001i175 184025

  scaffold764|s      21926 ACTCCAGTTGATCAGTCCATTTCTGCAAATAATTCCACCGGCACTAAGAA 21975
                                   i    ?       -                      i     
  rnd-5_family-        306 ACTCCAGTCGATCNGTCCATT-CTGCAAATAATTCCACCGGCACCAAGAA 354

  scaffold764|s      21976 GACGTCAAAGAAGAGGAAAACCGGTAAAACTGTTGAGAAGACCAAGAATT 22025
                                         v            iv   ---             i 
  rnd-5_family-        355 GACGTCAAAGAAGACGAAAACCGGTAAGTCTG---AGAAGACCAAGAACT 401

  scaffold764|s      22026 CGACAAACCGTGATAGAGGATCTGTTTTAAAGACGATGGATAGGATTGCG 22075
                                        ?            ?          ?    i       
  rnd-5_family-        402 CGACAAACCGTGANAGAGGATCTGTTNTAAAGACGATNGATAAGATTGCG 451

  scaffold764|s      22076 GCGTGTTTTGAAAATGGTGTGGATGCCCGCAACGAATCAGGCGGAGATGT 22125
                                            i  v   iv          v          ?i 
  rnd-5_family-        452 GCGTGTTTTGAAAATGGCGTCGATAACCGCAACGAAGCAGGCGGAGANAT 501

  scaffold764|s      22126 GGCAGGAGTGACGATGATGATGGTGATGCAGCAGCAGATGTCAACACAGC 22175
                                     v                             v  v i  i 
  rnd-5_family-        502 GGCAGGAGTGTCGATGATGATGGTGATGCAGCAGCAGATGGCATCGCAAC 551

  scaffold764|s      22176 AGCAGATGAATCAGTTCCAACAGATGCAACAGATGCAGATGCAACAATTT 22225
                                   v i     i                                i
  rnd-5_family-        552 AGCAGATGTACCAGTTTCAACAGATGCAACAGATGCAGATGCAACAATTC 601

  scaffold764|s      22226 CAGCAATCATTTCAGATGCAGCTTCAAGCGATGGAGAGACGTTCAAGGAA 22275
                                          ?i          v              v       
  rnd-5_family-        602 CAGCAATCATTTCAGNCGCAGCTTCAATCGATGGAGAGACGTGCAAGGAA 651

  scaffold764|s      22276 ATCAGACAAATTGATTCGGAAGTTGTTGATGACATCAAAAGACAGGAAAC 22325
                              v      v  v  v    i     ? v v i  ii v          
  rnd-5_family-        652 ATCTGACAAAATGCTTAGGAAATTGTTNAAGTCGTCGGATGACAGGAAAC 701

  scaffold764|s      22326 GTAAGAATGTTGAAGTCGAATCGATTGGTGACAGTAGTAGCAGTAGCGAC 22375
                                 i      v              i         ---     i   
  rnd-5_family-        702 GTAAGAGTGTTGACGTCGAATCGATTGGCGACAGTAGT---AGTAGTGAC 748

  scaffold764|s      22376 AGCAACAACAGTGGGGCGGGGAATTGAAGTTCTGAATTCAATTGAGATAC 22425
                              i   i    --------    ---  ---   -- vi        ?v
  rnd-5_family-        749 AGCGACAGCAGT--------GAAT---AG---TGA--TGGATTGAGATNA 782

  scaffold764|s      22426 TTGTTGATGTTTGAACTTAATTAGTAATATCTAGGTGCATCAAATAACT 22474
                               i      ?i    v        ?  v  ?v         ?     
  rnd-5_family-        783 TTGTCGATGTTNAAACTAAATTAGTANTAACTNCGTGCATCAANTAACT 831

Matrix = 20p43g.matrix
Kimura (with divCpGMod) = 8.64
Transitions / transversions = 1.08 (26/24)
Gap_init rate = 0.04 (23 / 548), avg. gap size = 1.00 (23 / 23)


1062 24.60 1.55 1.55 scaffold764|size34815 23353 23674 (11145) C rnd-1_family-396#Unknown (2) 462 141 m_b3172s001i176 184026

  scaffold764|s      23353 ATACGAGAACATACAGAGGGTGTGATTC-GAAAATCAAACATAAATGCTT 23401
                             i  ?     vi  vvv  ?     ? -i       ?   i i  i   
C rnd-1_family-        462 ATGCGNGAACAGGCATTCGGNGTGATNCCAAAAATCANACACAGATACTT 413

  scaffold764|s      23402 GTAGGGCATTGTACTGCCCAAATAAAAAAGCATTAGCCCTAGATGTGCGT 23451
                           i  ivv   i  i     v vi        v vi     i iv  iv v 
C rnd-1_family-        412 ATAATTCATCGTGCTGCCGATGTAAAAAAGAAGCAGCCCCAATTGCCCCT 363

  scaffold764|s      23452 GAGATGGTAAAGACCATCTTCGACCTTTACATGGTGGCAA-ATCGGGATG 23500
                           v?  ? ii  ?     ii v  v   i v ? vv      -  --     
C rnd-1_family-        362 CNGANGACAANGACCACTTACGTCCTCTCCNTTTTGGCAAGAT--GGATG 315

  scaffold764|s      23501 TCAGGGAGGTTTCAGAAGGTCATGAAGTTGGATGAAGGCTTCTCGGGTCA 23550
                             v   v  i  v    v   i     ivvi?i   ?             
C rnd-1_family-        314 TCCGGGCGGCTTGAGAACGTCGTGAAGCATANCGAANGCTTCTCGGGTCA 265

  scaffold764|s      23551 ATCCTGTCAACAAAAGGAATGACGACGCATCACCACGATACATCAGATGA 23600
                            ?       v   ?     ?       vi  v   i?  i? ??      
C rnd-1_family-        264 ANCCTGTCATCAANAGGAANGACGACGGGTCCCCATNATGNANNAGATGA 215

  scaffold764|s      23601 TTCCACTG---AGCCAAATTTGGAGGTAGGATTGATTGCCTCAAGAGGAA 23647
                            v    v ---i   i ---i     v  i  v vivii   i v iiv 
C rnd-1_family-        214 TGCCACGGTGCGGCCGA---CGGAGGAAGAATGGCCGATCTCGACAAATA 168

  scaffold764|s      23648 CTTGCGCTCACGAATGCTGTTGCTATA 23674
                           vv    v                 i  
C rnd-1_family-        167 GGTGCGGTCACGAATGCTGTTGCTGTA 141

Matrix = 20p43g.matrix
Kimura (with divCpGMod) = 28.46
Transitions / transversions = 1.00 (39/39)
Gap_init rate = 0.02 (8 / 321), avg. gap size = 1.25 (10 / 8)


2527 11.11 0.00 0.53 scaffold764|size34815 23447 23826 (10993) rnd-1_family-588#Unknown 1 378 (0) m_b3172s001i177 184027

  scaffold764|s      23447 TGCGTGAGATGGTAAAGACCATCTTCGACCTTTACATGGTGGCAAATCGG 23496
                                    i ii        ii v  v   ? ? i vv   ? i ? v 
  rnd-1_family-          1 TGCGTGAGACGACAAAGACCACTTACGTCCTNTNCGTTTTGGNAGANCTG 50

  scaffold764|s      23497 GATGTCAGGGAGGTTTCAGAAGGTCATGAAGTTGGATGAAGGCTTCTCGG 23546
                                 v   v  i  v    v   i  i  i--      ?     ?   
  rnd-1_family-         51 GATGTCCGGGCGGCTTGAGAACGTCGTGGAGC--GATGAANGCTTCNCGG 98

  scaffold764|s      23547 GTCAATCCTGTCAACAAAAGGAATGACGACGCATCACCACGATACATCAG 23596
                                        v   ?     ?       vi  v   i?  i? ??  
  rnd-1_family-         99 GTCAATCCTGTCATCAANAGGAANGACGACGGGTCCCCATNATGNANNAG 148

  scaffold764|s      23597 ATGATTCCACTGAGCCAAATTTGGAGGTAGGATTGATTGCCTCAAGAGGA 23646
                                v    v ?   i          v  i  ?   i           ?
  rnd-1_family-        149 ATGATGCCACGGNGCCGAATTTGGAGGAAGAATNGATCGCCTCAAGAGGN 198

  scaffold764|s      23647 ACTTGCGCTCACGAATGCTGTTGCTATAACAGGCAAGGCACAACAGGAAC 23696
                                  ?  i                   i      i            
  rnd-1_family-        199 ACTTGCGNTCGCGAATGCTGTTGCTATAACGGGCAAGACACAACAGGAAC 248

  scaffold764|s      23697 AAGAAAGCAATGAACTGCTTCCTCTGCTTCTTTGTAAGAGAGGTTTGCGG 23746
                               vi        v    ?       ?            ii     ?  
  rnd-1_family-        249 AAGACGGCAATGAAGTGCTNCCTCTGCNTCTTTGTAAGAGGAGTTTGNGG 298

  scaffold764|s      23747 TGAGAGAATCATGCTGAGCAGCAATGAGACTATTGCGATAGATTGCGGTC 23796
                                         i                        i          
  rnd-1_family-        299 TGAGAGAATCATGCCGAGCAGCAATGAGACTATTGCGATGGATTGCGGTC 348

  scaffold764|s      23797 GAGATCTTATCAAATGCAATTGAATATGAG 23826
                                                         
  rnd-1_family-        349 GAGATCTTATCAAATGCAATTGAATATGAG 378

Matrix = 20p43g.matrix
Kimura (with divCpGMod) = 9.82
Transitions / transversions = 1.47 (25/17)
Gap_init rate = 0.01 (2 / 379), avg. gap size = 1.00 (2 / 2)


1514 9.72 0.93 0.00 scaffold764|size34815 23836 24051 (10768) C genome_2_3381#DNA (274) 218 1 m_b3172s001i178 184023

  scaffold764|s      23836 GGGAAATGCTGAGCACGCC-GAAAATTGG-TACCACATTTTGCTGAATTA 23883
                            i    v       i    -         -          i         
C genome_2_3381        218 GAGAAAAGCTGAGCGCGCCAGAAAATTGGGTACCACATTTCGCTGAATTA 169

  scaffold764|s      23884 GCAGTAAATTTTGCTAAAACGATGATCTGGAACTGTTTAGAACTAGATCA 23933
                           v v  v     i         i  v        v              vv
C genome_2_3381        168 TCTGTTAATTTCGCTAAAACGGTGTTCTGGAACGGTTTAGAACTAGATGT 119

  scaffold764|s      23934 TTTACGACACAAAAGTTAAGACAGCCCTTCTAAACTCCTTCCAAATCGCT 23983
                                 i     v      i  v       i    v              
C genome_2_3381        118 TTTACGGCACAACAGTTAAAACCGCCCTTCCAAACACCTTCCAAATCGCT 69

  scaffold764|s      23984 TCTAAATATGACATTTAGAACTCGTTATTTGAACGTTTGAACACCTAGAC 24033
                                                 v                    v      
C genome_2_3381         68 TCTAAATATGACATTTAGAACTGGTTATTTGAACGTTTGAACAGCTAGAC 19

  scaffold764|s      24034 GAATTACGGCAGCCACCC 24051
                                             
C genome_2_3381         18 GAATTACGGCAGCCACCC 1

Matrix = 20p43g.matrix
Kimura (with divCpGMod) = 8.99
Transitions / transversions = 0.62 (8/13)
Gap_init rate = 0.01 (2 / 215), avg. gap size = 1.00 (2 / 2)


553 27.73 1.34 1.79 scaffold764|size34815 24440 24663 (10156) C rnd-5_family-3824#Unknown (4675) 1458 1236 m_b3172s001i179 184028

  scaffold764|s      24440 TGGTTTACTTCATTTCACACGTCTGGAAGCACAATGTTTGCAAACAAACG 24489
                              v i  v        i  i     v  i  v   v vi    ?   v 
C rnd-5_family-       1458 TGGATCACATCATTTCATACATCTGGTAGTACCATGATGACAAANAAAAG 1409

  scaffold764|s      24490 CAACATGGTACTAGAAACTTGTGGATTGCTCTTCCTAGTTACAAGAGATG 24539
                           v      v?   v  i ? vv  v v vi v     v  i  vv      
C rnd-5_family-       1408 AAACATGCNACTTGAGANTATTGCAGTTTTGTTCCTCGTCACTCGAGATG 1359

  scaffold764|s      24540 ATGTTTCACAGCTACGCAGG-GTAACTTCTGAATGCAACGAGCACATATA 24588
                               v        iv ?v v-   -          i  i       iv  
C rnd-5_family-       1358 ATGTATCACAGCTGAGNCGTTGTA-CTTCTGAATGTAATGAGCACACTTA 1310

  scaffold764|s      24589 TGGAAATTGGCA-GCAAATT-TTGCGCAAATTCAATATCGAACAGCTTAT 24636
                              i --  vi - i vi  -v  v vi      vv  v  i     i  
C rnd-5_family-       1309 TGGGA--TGCTACGTATGTTAGTGAGGGAATTCACGATAGAGCAGCTCAT 1262

  scaffold764|s      24637 TGATTTAGTGAATAAAGTATCAATTCA 24663
                            vi i v  vi i ii  -    v   
C rnd-5_family-       1261 TCGTCTTGTTGACAGGGT-TCAAATCA 1236

Matrix = 20p43g.matrix
Kimura (with divCpGMod) = 34.84
Transitions / transversions = 0.69 (25/36)
Gap_init rate = 0.03 (7 / 223), avg. gap size = 1.00 (7 / 7)

510 30.62 4.23 4.23 scaffold764|size34815 24469 24775 (10044) C rnd-5_family-1237#Unknown (2299) 1446 1140 m_b3172s001i180 184028

  scaffold764|s      24469 CACAATGTTTGCAAACAAACGCAACATGGTACTAGAAACTTGTGGATTGC 24518
                                  i iv    i  i  v      v i  v  i  -----    v 
C rnd-5_family-       1446 CACAATGCTCCCAAATAAGCGAAACATGCTGCTTGAGAC-----GATTTC 1402

  scaffold764|s      24519 TCTTC-----CTAGTTACAAGAGATGATGTTTCACAGCTACGCAGGGTAA 24563
                                -----  v  i  v              i  i iv  i   v i 
C rnd-5_family-       1401 TCTTCTTTTTCTTGTCACCAGAGATGATGTTTCGCAACCTCGTAGGTTGA 1352

  scaffold764|s      24564 CTTCTGAATGCAACGAGCACATATATGGAAATTGGCAGCAAATTTTGC-- 24611
                            v  v   vvi  i  i  i iv     ivi    -  --   vvi  --
C rnd-5_family-       1351 CATCAGAAGCTAATGAACATACCTATGGGTGTTGG-AG--AATGACGCAG 1305

  scaffold764|s      24612 -GCAAATTCAATATCGAACAGCTTATTGATTTAGTGAATAAAGTATC--A 24658
                           - ii v      v v  i     i    i v ?  vi    i-- i -- 
C rnd-5_family-       1304 AGTGACTTCAATCTGGAGCAGCTCATTGGTATNGTTGATAAG--ACCAAA 1257

  scaffold764|s      24659 ATTCATACAGAGGCAATTTTCAGATCA--GGGTTGTCAGTGTCGAGAGGA 24706
                               iiviv  v     v v   --  --      vi iiiv i   i v
C rnd-5_family-       1256 ATTCGCTTCGATGCAATATACAG--CAGTGGGTTGGTAACAGCAAGAAGC 1209

  scaffold764|s      24707 AAATCATCTAGTG-GGGGTTATCAGTCAACAACAGGGGAGTTTGTTAAGA 24755
                             v -i vi v  -ii       v   ?  vvivv      v    i i 
C rnd-5_family-       1208 AACT-GTACATTGAAAGGTTATCTGTCNACCTTTCGGGAGTATGTTGAAA 1160

  scaffold764|s      24756 GTTTGCAAGATATGGCATCA 24775
                           v    v iv vii       
C rnd-5_family-       1159 CTTTGAAGCAGGCGGCATCA 1140

Matrix = 20p43g.matrix
Kimura (with divCpGMod) = 38.12
Transitions / transversions = 1.09 (47/43)
Gap_init rate = 0.06 (19 / 306), avg. gap size = 1.37 (26 / 19)


317 27.35 0.85 0.85 scaffold764|size34815 24830 24947 (9872) C rnd-5_family-7358#Unknown (2580) 1161 1044 m_b3172s001i181 184029

  scaffold764|s      24830 GCGGTTGACCAGCTTTGGTCAAAGGTTGAGGGAGTGATAAAATCTGTCAA 24879
                             i     i         vvvi     v          v  vv    v  
C rnd-5_family-       1161 GCAGTTGATCAGCTTTGGGATGAGGTTCAGGGAGTGATCAATGCTGTGAA 1112

  scaffold764|s      24880 TGTTTTGATGATTCCGTTCCTCTCTTTGTTTGG-GTCGGTGGAGGGAAAT 24928
                            vi  v    i v  i  i   vvvv v     -  i i-i  i      
C rnd-5_family-       1111 TTCTTGGATGGTACCATTTCTCAAAATTTTTGGTGTTGA-AGAAGGAAAT 1063

  scaffold764|s      24929 GGTCTCTCTCCATTTGCAA 24947
                                iv    v  v i  
C rnd-5_family-       1062 GGTCTTACTCCCTTGGTAA 1044

Matrix = 20p43g.matrix
Kimura (with divCpGMod) = 34.09
Transitions / transversions = 0.68 (13/19)
Gap_init rate = 0.02 (2 / 117), avg. gap size = 1.00 (2 / 2)


269 35.79 1.12 1.12 scaffold764|size34815 25563 25740 (9079) C rnd-5_family-1237#Unknown (3403) 342 165 m_b3172s001i182 184028

  scaffold764|s      25563 ATTACCAAGTACT-TG-CCATTTTTACAAAGTACTACAATAAGTGGTATG 25610
                                vi   i  -  -     i--     i  i     i  i       
C rnd-5_family-        342 ATTACAGAGTGCTCTGTCCATTC--ACAAAATATTACAACAAATGGTATG 295

  scaffold764|s      25611 TTGCCACAGATGGAACCAAAGTTGAATTCAAAAGAGATTGCAAAACAGTT 25660
                            ivv iiv  i i   v  iv   vi vv  i iii   vv    vv   
C rnd-5_family-        294 TCTGCGTTGACGAAACAAAGTTTGTGTGGAAGAAGAATTCAAAAAGTGTT 245

  scaffold764|s      25661 AAAGTACTGGGGAGGATGGTGAAAAGGCAAGGTGCAGCTTTTGAGGAGGT 25710
                           vivv vi   v ? i   i  ?ii iivv   iv iv   vi  i     
C rnd-5_family-        244 CGCTTTTTGGTGNGAATGATGNGGAAAATAGGCTCGTCTTACGAAGAGGT 195

  scaffold764|s      25711 TAAACTGGAAGAGGGTCGTACCTTTGGTCC 25740
                           i  ii     i   i v vivv     ?  
C rnd-5_family-        194 CAAGTTGGAAAAGGATGGGGAATTTGGNCC 165

Matrix = 20p43g.matrix
Kimura (with divCpGMod) = 46.08
Transitions / transversions = 1.33 (36/27)
Gap_init rate = 0.02 (4 / 177), avg. gap size = 1.00 (4 / 4)

286 31.19 3.73 2.45 scaffold764|size34815 25582 25742 (9077) C rnd-5_family-7358#Unknown (3352) 389 227 m_b3172s001i183 184028

  scaffold764|s      25582 TTTTACAAAGTACTACAATAAGTGGTATGTTGCCACAGATG--GAACCAA 25629
                               i    i  i        i     ii ivviiii   i--i      
C rnd-5_family-        389 TTTTGCAAAATATTACAATAAATGGTACATCTGTGTGGATACAAAACCAA 340

  scaffold764|s      25630 AGTTGAATTCAA-AAGAGATTGCAAAACA---GTTAAAGTACTGGGGAGG 25675
                           iv   vv vv  -    ii?  v    i ---   ---- vi   vi   
C rnd-5_family-        339 GTTTGCTTGGAATAAGAAGNTGAAAAATATNCGTT----TCTTGGTAAGG 294

  scaffold764|s      25676 ATGGTGAAAAGGCAAGGTGCAGCTTTTGAGGAGGTTAAACTGGAAGAGGG 25725
                              i      iiiv    v vv   vi     i  v        ii   i
C rnd-5_family-        293 ATGATGAAAAAATCAGGTTCCTCTTACGAGGAAGTAAAACTGGAGAAGGA 244

  scaffold764|s      25726 TCGTACCTTTGGTCCTA 25742
                            v vi?i v   ?    
C rnd-5_family-        243 TGGAGNTTATGGNCCTA 227

Matrix = 20p43g.matrix
Kimura (with divCpGMod) = 41.87
Transitions / transversions = 1.58 (30/19)
Gap_init rate = 0.04 (7 / 160), avg. gap size = 1.43 (10 / 7)


324 0.00 0.00 0.00 scaffold764|size34815 26110 26145 (8674) C rnd-4_family-212#Unknown (20) 1959 1924 m_b3172s001i184 184030

  scaffold764|s      26110 GGCGCTACCCTCAGAACTACCACGATTTACCTACTA 26145
                                                               
C rnd-4_family-       1959 GGCGCTACCCTCAGAACTACCACGATTTACCTACTA 1924

Matrix = 20p43g.matrix
Kimura (with divCpGMod) = 0.00
Transitions / transversions = 1.00 (0/0)
Gap_init rate = 0.00 (0 / 35), avg. gap size = 0.0 (0 / 0)


1937 12.83 0.00 0.66 scaffold764|size34815 26147 26452 (8367) genome_10_17896#DNA 1 304 (1416) m_b3172s001i185 184031

  scaffold764|s      26147 GGTCCTTTACAAGCGACCGGGCTAACGGACCATGCGCTAATTTTTCGTTA 26196
                             i v  i  v v   vi v      v v     v               
  genome_10_178          1 GGCCATTCACCATCGAGTGTGCTAACTGTCCATGGGCTAATTTTTCGTTA 50

  scaffold764|s      26197 GCCCAAATTTCATTTAAAAAAATTGATTTAGATTAGCCCGCTGCATGTTT 26246
                                     i v                vvv                  
  genome_10_178         51 GCCCAAATTTTAATTAAAAAAATTGATTTTCTTTAGCCCGCTGCATGTTT 100

  scaffold764|s      26247 TTTCTTCGACTGTGCTATATTTAGTGCGCTATTCCTTATGATAGCCGGCC 26296
                            v        ii      v ii    i     i v  v        v   
  genome_10_178        101 TGTCTTCGACCATGCTATTTCCAGTGTGCTATCCGTTTTGATAGCCCGCC 150

  scaffold764|s      26297 TCTCATTTCGTGTCCGCGTCAGGTCCTAAATCCCATAGCCCTTTTGTGTT 26346
                             -v     -    i    i  v  i   i  v                 
  genome_10_178        151 TC-AATTTC-TGTCTGCGTTAGTTCTTAAGTCACATAGCCCTTTTGTGTT 198

  scaffold764|s      26347 CTCCACACATCTGACAATTCCATTTCAACACTTCTGCAAATCTCCCATCA 26396
                            v                          iv    i              i
  genome_10_178        199 CACCACACATCTGACAATTCCATTTCAATTCTTCCGCAAATCTCCCATCG 248

  scaffold764|s      26397 TCGTCAAAACAACCATCCAGAATGTCCAACACAAACGTAGATTCCTATCT 26446
                                                                             
  genome_10_178        249 TCGTCAAAACAACCATCCAGAATGTCCAACACAAACGTAGATTCCTATCT 298

  scaffold764|s      26447 TTGGGT 26452
                                 
  genome_10_178        299 TTGGGT 304

Matrix = 20p43g.matrix
Kimura (with divCpGMod) = 13.37
Transitions / transversions = 0.77 (17/22)
Gap_init rate = 0.01 (2 / 305), avg. gap size = 1.00 (2 / 2)


789 4.55 3.64 0.00 scaffold764|size34815 26478 26587 (8232) genome_10_15038#DNA 362 475 (1052) m_b3172s001i186 184032

  scaffold764|s      26478 TCATCATTTTATTTATAGTCATAAATGA----TGGATTTTATTGTTATAG 26523
                                                     i ----             v  v 
  genome_10_150        362 TCATCATTTTATTTATAGTCATAAATAAAGTGTGGATTTTATTGTAATCG 411

  scaffold764|s      26524 CACCAATTATATTGTTGGTTCTTTCCTTCTTCACTCATTAGTTTGTAAGT 26573
                                                                             
  genome_10_150        412 CACCAATTATATTGTTGGTTCTTTCCTTCTTCACTCATTAGTTTGTAAGT 461

  scaffold764|s      26574 TAGTTAAGTACAGA 26587
                                 iv      
  genome_10_150        462 TAGTTAGTTACAGA 475

Matrix = 20p43g.matrix
Kimura (with divCpGMod) = 4.69
Transitions / transversions = 0.67 (2/3)
Gap_init rate = 0.01 (1 / 109), avg. gap size = 4.00 (4 / 1)


2047 4.96 0.00 0.00 scaffold764|size34815 26588 26829 (7990) genome_10_17896#DNA 732 973 (747) m_b3172s001i187 184033

  scaffold764|s      26588 AATTGTTTTTAATTCATTCTCTATTTAACCCGTAGAGCAACAACAAGTGC 26637
                                  i                 v              v         
  genome_10_178        732 AATTGTTCTTAATTCATTCTCTATTGAACCCGTAGAGCAAAAACAAGTGC 781

  scaffold764|s      26638 AGGAACAAATCGCACACTCAATATCCAGCTTTGCACCCCACGACTCCTCC 26687
                                                                    i        
  genome_10_178        782 AGGAACAAATCGCACACTCAATATCCAGCTTTGCACCCCACAACTCCTCC 831

  scaffold764|s      26688 CCAATACTCTGGTTTATTGTTGAGTTCAACCAATCAACAAAACACTTGCA 26737
                           vi                                                
  genome_10_178        832 ATAATACTCTGGTTTATTGTTGAGTTCAACCAATCAACAAAACACTTGCA 881

  scaffold764|s      26738 ATTAATGACTTGGCTTGACAAGGGAGAGCGGAAGAGCAATTGGAAGGGGG 26787
                              i       i     i i                              
  genome_10_178        882 ATTGATGACTTAGCTTGGCGAGGGAGAGCGGAAGAGCAATTGGAAGGGGG 931

  scaffold764|s      26788 AGCAGGCGGTGAATTGTAGAGTTTGGAGTTTAATTGGTTCAT 26829
                                            v                     v  
  genome_10_178        932 AGCAGGCGGTGAATTGTTGAGTTTGGAGTTTAATTGGTTGAT 973

Matrix = 20p43g.matrix
Kimura (with divCpGMod) = 4.74
Transitions / transversions = 1.40 (7/5)
Gap_init rate = 0.00 (0 / 241), avg. gap size = 0.0 (0 / 0)


3539 9.74 0.74 2.65 scaffold764|size34815 26888 27425 (7394) C genome_7_97590-9]4#Unspecified (695) 528 1 m_b3172s001i188 184034

  scaffold764|s      26888 CAAGAACCTCCCACGCCAGCTCAACCCATCCAAATTCTACAGTGTATTGC 26937
                                        i    v -        i    v        --     
C genome_7_9759        528 CAAGAACCTCCCATGCCATC-CAACCCATTCAAAGTCTACAGT--ATTGC 482

  scaffold764|s      26938 GGTTGATTGTTAAGTCTTCAGAGTGGATGGTGAGGCATTATTACCACTAA 26987
                                      i      ---- i         --- v   i    - i 
C genome_7_9759        481 GGTTGATTGTTGAGTCTT----GCGGATGGTGA---AATATCACCA-TGA 440

  scaffold764|s      26988 AAGCA---GGAAGGCAACTTAGTGAAACCTAGGTGACCACCTAAGGAAGA 27034
                                ---  v   v   i   iv  -  v   i      vvv  i    
C genome_7_9759        439 AAGCAATAGGCAGGAAACCTAGCCAA-CCGAGGCGACCACAACAGAAAGA 391

  scaffold764|s      27035 GCAAGAAGGAAACAAATTTAATGTTTTATTGGAAAAAATGGCAGAGGATT 27084
                               vi v       iv      v     -  ii                
C genome_7_9759        390 GCAATGACGAAACAAGGTTAATGATTTAT-GGGGAAAATGGCAGAGGATT 342

  scaffold764|s      27085 GAATTCAAAAATGAACTTACCTGCCCTGAAATCCCTTCTTTCCCCCTCCC 27134
                            v   i      i                      v              
C genome_7_9759        341 GCATTTAAAAATAAACTTACCTGCCCTGAAATCCCATCTTTCCCCCTCCC 292

  scaffold764|s      27135 GGCCATGATGGTGGCCGTGTAACACAATTCGGCCTGTGGAAATGGTGTGA 27184
                                       v           v            i            
C genome_7_9759        291 GGCCATGATGGTCGCCGTGTAACAAAATTCGGCCTGTAGAAATGGTGTGA 242

  scaffold764|s      27185 TTCCTCGTAAAATACGGGGAATATGACCCAACCCAGCGGAAGGATGGTCG 27234
                                                 v     v    v     v          
C genome_7_9759        241 TTCCTCGTAAAATACGGGGAATCTGACCAAACCAAGCGGCAGGATGGTCG 192

  scaffold764|s      27235 TGGGTGATGTTGCGATGACGGCGATCGTGGCGGACCTGGTGTTGTGACGG 27284
                                         i   v                               
C genome_7_9759        191 TGGGTGATGTTGCGGTGAGGGCGATCGTGGCGGACCTGGTGTTGTGACGG 142

  scaffold764|s      27285 TATTGGCCGAGATCGAGGTGATGCGGCGGCGGCAGCGGAAATTCTCATGG 27334
                               v                     i      i                
C genome_7_9759        141 TATTTGCCGAGATCGAGGTGATGCGGTGGCGGCGGCGGAAATTCTCATGG 92

  scaffold764|s      27335 TGTAGGAGAGTAGT-TCGCGATTATATTTTTGTGCGTTCTGTAGAATCTG 27383
                                i        -        v       v       i          
C genome_7_9759         91 TGTAGAAGAGTAGTGTCGCGATTTTATTTTTTTGCGTTCCGTAGAATCTG 42

  scaffold764|s      27384 GTACATTTCCTACGAACGCCAGATGTAACGCGTCACTACTAC 27425
                                  viv     -                          
C genome_7_9759         41 GTACATTATGTACGA-CGCCAGATGTAACGCGTCACTACTAC 1

Matrix = 20p43g.matrix
Kimura (with divCpGMod) = 9.64
Transitions / transversions = 0.82 (23/28)
Gap_init rate = 0.03 (16 / 537), avg. gap size = 1.12 (18 / 16)


1451 8.34 2.75 0.90 scaffold764|size34815 27439 27656 (7163) genome_10_17896#DNA 1499 1720 (0) m_b3172s001i189 184035

  scaffold764|s      27439 CAGTGATACAGGTCCAAAAATGAGTGGGCGACAGCTTTAGCGCTCCGGGC 27488
                                      i  -                 i                 
  genome_10_178       1499 CAGTGATACAGATC-AAAAATGAGTGGGCGACGGCTTTAGCGCTCCGGGC 1547

  scaffold764|s      27489 GAAATAAGCCTCTTTTTGCGCATGGAAATCGGATTTAGCG--CCGGGCG- 27535
                               v                                   --       -
  genome_10_178       1548 GAAAGAAGCCTCTTTTTGCGCATGGAAATCGGATTTAGCGCTCCGGGCGA 1597

  scaffold764|s      27536 GAAAAAATCGGAAAAATCTGGGCGA--GCTGACGCGGACACAACTCAG-G 27582
                           i         i     v        --  v    i      i  -   - 
  genome_10_178       1598 AAAAAAATCGAAAAAAACTGGGCGAGCGCGGACGTGGACACGAC-CAGCG 1646

  scaffold764|s      27583 TGGGCTTAATAATAGGTAATGAGCTCAAAAAATGACGTTAGCCCTGCGTT 27632
                           v        v                         i        v     
  genome_10_178       1647 AGGGCTTAAAAATAGGTAATGAGCTCAAAAAATGATGTTAGCCCAGCGTT 1696

  scaffold764|s      27633 TAGCATGCTCGCTTGTAAAGGGCC 27656
                                i     v v  i  v    
  genome_10_178       1697 TAGCACGCTCGATGGTGAATGGCC 1720

Matrix = 20p43g.matrix
Kimura (with divCpGMod) = 7.44
Transitions / transversions = 1.00 (9/9)
Gap_init rate = 0.03 (6 / 217), avg. gap size = 1.33 (8 / 6)


9457 9.98 5.42 2.16 scaffold764|size34815 27656 29222 (5597) C rnd-4_family-212#Unknown (53) 1926 310 m_b3172s001i190 184030

  scaffold764|s      27656 CTATGTGTCGAAAACGTCAATTATAAAAACAAGTACTTACTACGAAATTT 27705
                              i              v?v?          ?  vv   v vv      
C rnd-4_family-       1926 CTACGTGTCGAAAACGTCTNANATAAAAACAANTAAATACGAATAAATTT 1877

  scaffold764|s      27706 AAAGGTCTAAGTAAACATGAAAATGTCTAGAGAGATGAAAACTTTTCGTT 27755
                                     i    -                         i      i 
C rnd-4_family-       1876 AAAGGTCTAAATAAA-ATGAAAATGTCTAGAGAGATGAAAATTTTTCGCT 1828

  scaffold764|s      27756 AAG-ACATTTTTACCTAGATGGCAGCTACCAGCGACTTTAACCAGTAGAA 27804
                              -         i     i  ?     v? i   v      i       
C rnd-4_family-       1827 AAGGACATTTTTATCTAGACGGNAGCTAGNAACGAATTTAACTAGTAGAA 1778

  scaffold764|s      27805 TGCTAGCAACACA---------GACATTTTTTATCTAGAAATGAAGCTAG 27845
                                        ---------         -                  
C rnd-4_family-       1777 TGCTAGCAACACAATAAACTAAGACATTTTT-ATCTAGAAATGAAGCTAG 1729

  scaffold764|s      27846 TAATTAACCCTCCAAGTGAGATTTGTCTTTAA-ATGTCAAAATAGTGTAT 27894
                             ?                             -          i      
C rnd-4_family-       1728 TANTTAACCCTCCAAGTGAGATTTGTCTTTAATATGTCAAAATGGTGTAT 1679

  scaffold764|s      27895 AAAAA-CTGTATAGTACCTCAACACAACATTTTTATTACTATTAAGCATT 27943
                                -                    ---               -     
C rnd-4_family-       1678 AAAAAACTGTATAGTACCTCAACACA---TTTTTATTACTATTA-GCATT 1633

  scaffold764|s      27944 ACGCACACAGATCACATATTCACACATTTATCACTATCATCCATTCATTA 27993
                                          i            i                     
C rnd-4_family-       1632 ACGCACACAGATCACGTATTCACACATTCATCACTATCATCCATTCATTA 1583

  scaffold764|s      27994 CATCACTATACATCTATAGCCCAGGACCACCCTCATTTATGCATCTCATT 28043
                           ?      ?        --       i               ii      i
C rnd-4_family-       1582 NATCACTNTACATCTA--GCCCAGGGCCACCCTCATTTATGTGTCTCATC 1535

  scaffold764|s      28044 CTTGGAAGACAAATGTACCATCCTTTGGGGTTGTGACTACAAACTGTTTT 28093
                                                    i      i   v             
C rnd-4_family-       1534 CTTGGAAGACAAATGTACCATCCTTCGGGGTTATGAGTACAAACTGTTTT 1485

  scaffold764|s      28094 GCTCACAATTTAGCGAGGCTGCACTCGAGAACCTCAAGACATTTTTATTA 28143
                                         v            v ?  ?                 
C rnd-4_family-       1484 GCTCACAATTTAGCTAGGCTGCACTCGTGNACNTCAAGACATTTTTATTA 1435

  scaffold764|s      28144 TTGGGCTTTGTCTTTCTGTACCTCAAGACGTTTTTATTACTATGCTATAC 28193
                             i            v                          v       
C rnd-4_family-       1434 TTAGGCTTTGTCTTTGTGTACCTCAAGACGTTTTTATTACTAGGCTATAC 1385

  scaffold764|s      28194 TTGTGTACCTCAAGACATTTTTAATACTACTACTACATACAGGTCACATG 28243
                                                  ?             i           i
C rnd-4_family-       1384 TTGTGTACCTCAAGACATTTTTANTACTACTACTACACACAGGTCACATA 1335

  scaffold764|s      28244 ATCACATATTCATCATTACCATCTATTCATTTTATCACTCCACCTCCACC 28293
                                 i        i                        v         
C rnd-4_family-       1334 ATCACACATTCATCACTACCATCTATTCATTTTATCACTCGACCTCCACC 1285

  scaffold764|s      28294 CAGTGCCACCCTCATTTATTTGTCTCATCGTTGGACATCAAATTTACCAA 28343
                                                     i  v      iv     v      
C rnd-4_family-       1284 CAGTGCCACCCTCATTTATTTGTCTCGTCCTTGGACGACAAATGTACCAA 1235

  scaffold764|s      28344 TTTTGGGGTTATGAGTGCAAACTGTTTCGCTCACAATTTAGACCTGTTGC 28393
                                                 v    i             ?        
C rnd-4_family-       1234 TTTTGGGGTTATGAGTGCAAACGGTTTTGCTCACAATTTAGNCCTGTTGC 1185

  scaffold764|s      28394 CGTTGCTTATGAAGGAACATA-TCGCTGTTGGGGTATGATACATCAAGCA 28442
                           i       i            -                            
C rnd-4_family-       1184 TGTTGCTTGTGAAGGAACATATTCGCTGTTGGGGTATGATACATCAAGCA 1135

  scaffold764|s      28443 GAGAGGTTCAAGATCATGCCCTCCCTGAACCAGGACC---GCTTTGTATC 28489
                                               i           v    ---          
C rnd-4_family-       1134 GAGAGGTTCAAGATCATGCCTTCCCTGAACCATGACCAGAGCTTTGTATC 1085

  scaffold764|s      28490 TCACCAGTGTACCCTCATCTATGAAGTAGCTTACATATTGATTTTCCACA 28539
                                                    v     i       v          
C rnd-4_family-       1084 TCACCAGTGTACCCTCATCTATGAACTAGCTCACATATTTATTTTCCACA 1035

  scaffold764|s      28540 AGAATAAATGATATCACAA----TTAAT-------CAATCTCAAACAAAA 28578
                                              ----     -------               
C rnd-4_family-       1034 AGAATAAATGATATCACAAAGACTTAATTTTGCANCAATCTCAAACAAAA 985

  scaffold764|s      28579 TCTTAAAGCAAAAAGAAATG-TGTAGCCACAGTCCTCAATGTCAGACACC 28627
                            v     vi  v      i -  ?      i        i ivi      
C rnd-4_family-        984 TATTAAACTAATAAGAAACGATGNAGCCACGGTCCTCAACGCAGGACACC 935

  scaffold764|s      28628 CTCCTTCTTAATTATTTTCATAACAGATAAATGAGCACCATAGCCTC--- 28674
                                     i               ii                  ?---
C rnd-4_family-        934 CTCCTTCTTAGTTATTTTCATAACAGGCAAATGAGCACCATAGCCTNTAA 885

  scaffold764|s      28675 TATATATCAAATCAATAGCCTTTTGCAATGTGCCCAACCCTAATCATTGC 28724
                             i        i           ?            i    vi       
C rnd-4_family-        884 TACATATCAAACCAATAGCCTTTNGCAATGTGCCCAGCCCTCGTCATTGC 835

  scaffold764|s      28725 TGAAACTCTGTCACAAAAATATTC-----AAGTGGGTTATCACTGTTGCT 28769
                            ?     iiiv             -----       i          i? 
C rnd-4_family-        834 TNAAACTTCAACACAAAAATATTCCCTGTAAGTGGGCTATCACTGTTANT 785

  scaffold764|s      28770 GTGAATGGGGAACTTTTGATGAAAATTGAGCAACGATGCAAAAAATGTGA 28819
                            i         i                     i        i    v  
C rnd-4_family-        784 GCGAATGGGGAGCTTTTGATGAAAATTGAGCAATGATGCAAAGAATGGGA 735

  scaffold764|s      28820 AAGAAAC-TTTATCTCACCTTT-CCCTTG----CAG-----ACATTGCTT 28858
                            ?   v -i  i          -      ----   ----- i    -  
C rnd-4_family-        734 ANGAATCACTTGTCTCACCTTTGCCCTTGGTCTCAGCTTCTATATTG-TT 686

  scaffold764|s      28859 TCTATTGCTGTTTATGTGGGGAGGATGAA----AGTGGTGTCTCGATATT 28904
                           i  ?   i  -     i    -  v  i ----           viv   
C rnd-4_family-        685 CCTNTTGTTG-TTATGCGGGG-GGCTGGAAGCCAGTGGTGTCTCCGGATT 638

  scaffold764|s      28905 CAGTCT-CGGGTTGAGATAT-GAATC--TGCCAAGGTTGGTACATATGAA 28950
                                 -    i      v - v v --  v     vi    v -i    
C rnd-4_family-        637 CAGTCTGCGGGCTGAGATTTAGCAACAGTGGCAAGGGCGGTAGA-GTGAA 589

  scaffold764|s      28951 GTTGATTGGGATATATCAAATCATAAAATCAAAGTAAAAAATGGGAAATA 29000
                           -------- i v   ------v  i  i     v      ---     i 
C rnd-4_family-        588 --------GAAAATA------AATGAAGTCAAATTAAAAA---GGAAACA 556

  scaffold764|s      29001 TTTTGTCTCAATAGTCAGTCACTATTCCTGTTCCTTATTGCTTCTAGCAG 29050
                               v  ? ---- iiiv     - i          - i i vi      
C rnd-4_family-        555 TTTTCTCNC----GCTGCTCACT-TCCCTGTTCCTT-TCGTTGTTAGCAG 512

  scaffold764|s      29051 CAGAATGACAACCATGAAGTCTTTGTATTCAGTCGTGGAGCTGAGATATG 29100
                            i ii  i  i viiv ?    ii v        vv? i        ? v
C rnd-4_family-        511 CGGGGTGGCAGCGGCCANGTCTCCGGATTCAGTCTGNGGGCTGAGATNTC 462

  scaffold764|s      29101 AACCATGACATGAGC--TGTGTAAGTAATGAATTGAAAAGATATCATCAA 29148
                              v  ?i  i i  --  i        i     v    ? ?        
C rnd-4_family-        461 AACAATNGCACGGGCGNTGCGTAAGTAACGAATTTAAAANANATCATCAA 412

  scaffold764|s      29149 ATTTAAAAATGAGAAA-----------------TTCATATGTTCTCA-AA 29180
                            ??i        i  v-----------------     iiv i i  -v 
C rnd-4_family-        411 ANNCAAAAATGAAAACACGACTGTTTCTTACATTTCATGCCTCCCCATCA 362

  scaffold764|s      29181 -------GAGCAAGGTGACAACA---GTGGCATCTCCTGGTTGACTCTGG 29220
                           -------        ?   ?   --- i         v ?  v       
C rnd-4_family-        361 TTTTTCTGAGCAAGGNGACNACATTGGCGGCATCTCCAGNTTCACTCTGG 312

  scaffold764|s      29221 GG 29222
                             
C rnd-4_family-        311 GG 310

Matrix = 20p43g.matrix
Kimura (with divCpGMod) = 9.55
Transitions / transversions = 1.64 (95/58)
Gap_init rate = 0.04 (59 / 1566), avg. gap size = 2.03 (120 / 59)

7497 5.34 1.03 1.55 scaffold764|size34815 28726 29695 (5124) C rnd-1_family-230#Unknown (0) 965 1 m_b3172s001i192 184030

  scaffold764|s      28726 GAAACTCTGTCACAAAAATATTC-----AAGTGGGTTATCACTGTTGCTG 28770
                                 iiiv             -----                      
C rnd-1_family-        965 GAAACTTCAACACAAAAATATTCCTTGTAAGTGGGTTATCACTGTTGCTG 916

  scaffold764|s      28771 TGAATGGGG-AACTTTTGATGAAAATTGAGCAACGATGCAAAAAATGTGA 28819
                                    -                       v          -  v  
C rnd-1_family-        915 TGAATGGGGGAACTTTTGATGAAAATTGAGCAAAGATGCAAAAA-TGGGA 867

  scaffold764|s      28820 AAGAAACTTTATCTCACCTTTCCCTTGCAGACATTGCTTTCTATTGCTGT 28869
                                v vi v                                       
C rnd-1_family-        866 AAGAACCACTTTCTCACCTTTCCCTTGCAGACATTGCTTTCTATTGCTGT 817

  scaffold764|s      28870 TTATGTGGGGAGGATGAAAGTGGTGTCTCGATATTCAGTCTCGGG-TTGA 28918
                                                  i     ?           v   -i   
C rnd-1_family-        816 TTATGTGGGGAGGATGAAAGTGGCGTCTCNATATTCAGTCTGGGGGCTGA 767

  scaffold764|s      28919 GATATGAATCTGCCAAGGTTGGTACATATGAAGTTGATTGGGATATATCA 28968
                                                  i i  v                     
C rnd-1_family-        766 GATATGAATCTGCCAAGGTTGGTGCGTAAGAAGTTGATTGGGATATATCA 717

  scaffold764|s      28969 AATCATAAAATCAAAGTAAAAAATGGGAAATATTTTGTCTCAATAGTCAG 29018
                                                               v     ?    v v
C rnd-1_family-        716 AATCATAAAATCAAAGTAAAAAATGGGAAATATTTTCTCTCANTAGTAAC 667

  scaffold764|s      29019 TCACTATTCCTGTTCCTTATTGCTTCTAGCAGCAGAATGACAACCATGAA 29068
                                i                              i        i  iv
C rnd-1_family-        666 TCACTGTTCCTGTTCCTTATTGCTTCTAGCAGCAGAGTGACAACCGTGGC 617

  scaffold764|s      29069 GTCTTTGTATTCAGTCGTGGAGCTGAGATATGAACCATGACATGAGC--T 29116
                                i                                 i       -- 
C rnd-1_family-        616 GTCTTCGTATTCAGTCGTGGAGCTGAGATATGAACCATGGCATGAGCGCT 567

  scaffold764|s      29117 GTGTAAGTAATGAATTGAAAAGATATCATCAAATTTAAAAATGAGAAATT 29166
                                                                             
C rnd-1_family-        566 GTGTAAGTAATGAATTGAAAAGATATCATCAAATTTAAAAATGAGAAATT 517

  scaffold764|s      29167 CATATGTTCTCAAAGAGCAAGGTGACAACAGTGGCATCTCCTGGTTGACT 29216
                                                                    ?    v   
C rnd-1_family-        516 CATATGTTCTCAAAGAGCAAGGTGACAACAGTGGCATCTCCNGGTTCACT 467

  scaffold764|s      29217 CTGGGGGTAAGAAACCAACCTCTTTAAGTCAAAGTAGTATAAGGAGAAAT 29266
                                               v                  v    i     
C rnd-1_family-        466 CTGGGGGTAAGAAACCAACCACTTTAAGTCAAAGTAGTAAAAGGGGAAAT 417

  scaffold764|s      29267 TCATTTTTTTCATGTTGTGCCAACTGTCCCTGTTTGTGTATGTTGTTAGC 29316
                                   i                         ii              
C rnd-1_family-        416 TCATTTTTCTCATGTTGTGCCAACTGTCCCTGTTCATGTATGTTGTTAGC 367

  scaffold764|s      29317 AGCAGGCCAGTGTCAGCAGTGTAGCTAGATTCAGCATGAGTGCCAGGATT 29366
                                             i                   i           
C rnd-1_family-        366 AGCAGGCCAGTGTCAGCAATGTAGCTAGATTCAGCATGGGTGCCAGGATT 317

  scaffold764|s      29367 GAAAAGGTTTCCAACAATGGGGCAAACATGTCATGATGGTGATGCATGGA 29416
                                                         i                   
C rnd-1_family-        316 GAAAAGGTTTCCAACAATGGGGCAAACATGCCATGATGGTGATGCATGGA 267

  scaffold764|s      29417 CATACAATGATATCAAGTCAGTGTAGAAGTATGGTATTGTACAAGAAGAC 29466
                                                            -----  i    i    
C rnd-1_family-        266 CATACAATGATATCAAGTCAGTGTAGAAGTATG-----GTGCAAGGAGAC 222

  scaffold764|s      29467 CTGCAGTAGGTACAAGGTACAATATTATAATACTGTACCAAACATCAATC 29516
                                              i  ----  i                 v   
C rnd-1_family-        221 CTGCAGTAGGTACAAGGTATAA----ATGATACTGTACCAAACATCCATC 176

  scaffold764|s      29517 ACGATCTTGTGTGATTCAC-TTTTTTACGGGACAAGGTAGATTTTTCGGT 29565
                                              -                         v    
C rnd-1_family-        175 ACGATCTTGTGTGATTCACTTTTTTTACGGGACAAGGTAGATTTTACGGT 126

  scaffold764|s      29566 GTGGGGCAGACAGACGTGTCTTCTTATTTTGTTAGCCAAATTTTGGAAGA 29615
                             --            i i                           v   
C rnd-1_family-        125 GT--GGCAGACAGACGCGCCTTCTTATTTTGTTAGCCAAATTTTGGTAGA 78

  scaffold764|s      29616 AATTATTACCCTCAGCACTATAACTTAATTAGCAGCACGCTTATACATTT 29665
                             ?             i  ---      v    ?           i    
C rnd-1_family-         77 AANTATTACCCTCAGCGCT---ACTTAAGTAGCNGCACGCTTATATATTT 31

  scaffold764|s      29666 ATGATCACAAATGCATGACGTATTGAAAAA 29695
                            i     v    i                 
C rnd-1_family-         30 ACGATCAAAAATACATGACGTATTGAAAAA 1

Matrix = 20p43g.matrix
Kimura (with divCpGMod) = 4.87
Transitions / transversions = 1.55 (31/20)
Gap_init rate = 0.02 (20 / 969), avg. gap size = 1.25 (25 / 20)


10297 4.52 2.51 0.67 scaffold764|size34815 27947 29260 (5559) rnd-1_family-111#Unknown 1 1338 (0) m_b3172s001i191 184036

  scaffold764|s      27947 CACACAGATCACATATTCACACATTTATCACTATCATCCATTCATTACAT 27996
                                                    i                        
  rnd-1_family-          1 CACACAGATCACATATTCACACATTCATCACTATCATCCATTCATTACAT 50

  scaffold764|s      27997 CACTATACATCTATAGCCC-AGGACCACCCTCATTTATGCATCTCATTCT 28045
                                              -   i               ii      i  
  rnd-1_family-         51 CACTATACATCTATAGCCCCAGGGCCACCCTCATTTATGTGTCTCATCCT 100

  scaffold764|s      28046 TGGAAGACAAATGTACCATCCTTTGGGGTTGTGACTACAAACTGTTTTGC 28095
                                                         i   v               
  rnd-1_family-        101 TGGAAGACAAATGTACCATCCTTTGGGGTTATGAGTACAAACTGTTTTGC 150

  scaffold764|s      28096 TCACAATTTAGCGAGGCTGCACTCGAGAACCTCAAGACATTTTTATTATT 28145
                                       v          i v                        
  rnd-1_family-        151 TCACAATTTAGCTAGGCTGCACTTGTGAACCTCAAGACATTTTTATTATT 200

  scaffold764|s      28146 GGGCTTTGTCTTTCTGTAC------CTCAAGACGTTTTTATTACTATGCT 28189
                           i            v     ------                     v   
  rnd-1_family-        201 AGGCTTTGTCTTTGTGTACGTCAAGCTCAAGACGTTTTTATTACTAGGCT 250

  scaffold764|s      28190 ATACTTGTGTACCTCAAGACATTTTTAATACTACTACTACATACAGGTCA 28239
                                                            i   -   i        
  rnd-1_family-        251 ATACTTGTGTACCTCAAGACATTTTTAATACTATTAC-ACACACAGGTCA 299

  scaffold764|s      28240 CATGATCACATATTCATCATTACCATCTATTCATTTTATCACTCCACCTC 28289
                              i      i        i       i       ?        v     
  rnd-1_family-        300 CATAATCACACATTCATCACTACCATCCATTCATTNTATCACTCGACCTC 349

  scaffold764|s      28290 CACCCAGTGCCACCCTCATTTATTTGTCTCATCGTTGGACATCAAATTTA 28339
                           i                             i  v       v     v  
  rnd-1_family-        350 TACCCAGTGCCACCCTCATTTATTTGTCTCGTCCTTGGACAACAAATGTA 399

  scaffold764|s      28340 CCAATTTTGGGGTTATGAGTGCAAACTGTTTCGCTCACAATTTAGACCTG 28389
                                                     v    i             v    
  rnd-1_family-        400 CCAATTTTGGGGTTATGAGTGCAAACGGTTTTGCTCACAATTTAGCCCTG 449

  scaffold764|s      28390 TTGCCGTTGCTTATGAAGGAACATA-TCGCTGTTGGGGTATGATACATCA 28438
                               i       i    -       -                        
  rnd-1_family-        450 TTGCTGTTGCTTGTGAA-GAACATATTCGCTGTTGGGGTATGATACATCA 498

  scaffold764|s      28439 AGCAGAGAGGTTCAAGATCATGCCCTCCCTGAACCAGGACC---GCTTTG 28485
                                                   i           v    ---      
  rnd-1_family-        499 AGCAGAGAGGTTCAAGATCATGCCTTCCCTGAACCATGACCNGAGCTTTG 548

  scaffold764|s      28486 TATCTCACCAGTGTACCCTCATCTATGAAGTAGCTTACATATTGATTTTC 28535
                                             ---        v     i       v      
  rnd-1_family-        549 TATCTCACCAGTGTACCC---TCTATGAACTAGCTCACATATTTATTTTC 595

  scaffold764|s      28536 CACAAGAATAAATGATATCACAA----TTAAT-------CAATCTCAAAC 28574
                                                  ----     -------           
  rnd-1_family-        596 CACAAGAATAAATGATATCACAAAGACTTAATTTTGCANCAATCTCAAAC 645

  scaffold764|s      28575 AAAATCTTAAAGCA-AAAAGAAATG-TGTAGCCACAGTCCTCAATGTCAG 28622
                                v        -        i -  ?                 ivi 
  rnd-1_family-        646 AAAATATTAAAGCATAAAAGAAACGATGNAGCCACAGTCCTCAATGCAGG 695

  scaffold764|s      28623 ACACCCTCCTTCTTAATTATTTTCATAACAGATAAATGAGCACCATAGCC 28672
                                                                             
  rnd-1_family-        696 ACACCCTCCTTCTTAATTATTTTCATAACAGATAAATGAGCACCATAGCC 745

  scaffold764|s      28673 TCTATATATCAAATCAATAGCCTTTTGCAATGTGCCCAACCCTAATCATT 28722
                                                                 i           
  rnd-1_family-        746 TCTATATATCAAATCAATAGCCTTTTGCAATGTGCCCAGCCCTAATCATT 795

  scaffold764|s      28723 GCTGAAACTCTGTCACAAAAATATTC-----AAGTGGGTTATCACTGTTG 28767
                                    i iv             -----                   
  rnd-1_family-        796 GCTGAAACTTTAACACAAAAATATTCCTTGTAAGTGGGTTATCACTGTTG 845

  scaffold764|s      28768 CTGTGAATGGGGAACTTTTGATGAAAATTGAGCAACGATGCAAAAAATGT 28817
                                                              v     -       v
  rnd-1_family-        846 CTGTGAATGGGGAACTTTTGATGAAAATTGAGCAAAGATGC-AAAAATGG 894

  scaffold764|s      28818 GAAAGAA-ACTTTATCTCACCTTTCCCTTGCAGACATTGCTTTCTATTGC 28866
                                  -    --                                    
  rnd-1_family-        895 GAAAGAACACTT--TCTCACCTTTCCCTTGCAGACATTGCTTTCTATTGC 942

  scaffold764|s      28867 TGTTTATGTGGGGAGGATGAAAGTGGTGTCTCGATATTCAGTCTCGGG-T 28915
                                                           i           v   - 
  rnd-1_family-        943 TGTTTATGTGGGGAGGATGAAAGTGGTGTCTCAATATTCAGTCTGGGGNT 992

  scaffold764|s      28916 TGAGATATGAATCTGCCAAGGTTGGTACATATGAAGTTGATTGGGATATA 28965
                                                          v                  
  rnd-1_family-        993 TGAGATATGAATCTGCCAAGGTTGGTACATAAGAAGTTGATTGGGATATA 1042

  scaffold764|s      28966 TCAAATCATAAAATCAAAGTAAAAAATGGGAAATATTTTGTCTCAATAGT 29015
                                                                             
  rnd-1_family-       1043 TCAAATCATAAAATCAAAGTAAAAAATGGGAAATATTTTGTCTCAATAGT 1092

  scaffold764|s      29016 CAGTCACTATTCCTGTTCCTTATTGCTTCTAGCAGCAGAATGACAACCAT 29065
                           v v                                    i          
  rnd-1_family-       1093 AACTCACTATTCCTGTTCCTTATTGCTTCTAGCAGCAGAGTGACAACCAT 1142

  scaffold764|s      29066 GAAGTCTTTGTATTCAGTCGTGGAGCTGAGATATGAACCATGACATGA-- 29113
                            iv     i                                 i     --
  rnd-1_family-       1143 GGCGTCTTCGTATTCAGTCGTGGAGCTGAGATATGAACCATGGCATGAGC 1192

  scaffold764|s      29114 GCTGTGTAAGTAATGAATTGAAAAGATATCATCAAATTTAAAAATGAGAA 29163
                                                                             
  rnd-1_family-       1193 GCTGTGTAAGTAATGAATTGAAAAGATATCATCAAATTTAAAAATGAGAA 1242

  scaffold764|s      29164 ATTCATATGTTCTCAAAGAGCAAGGTGACAACAGTGGCATCTCCTGGTTG 29213
                                                                            v
  rnd-1_family-       1243 ATTCATATGTTCTCAAAGAGCAAGGTGACAACAGTGGCATCTCCTGGTTC 1292

  scaffold764|s      29214 ACTCTGGGGGTAAGAAACCAACCTCTTTAAGTCAAAGTAGTATAAGG 29260
                                -                 v                  v    
  rnd-1_family-       1293 ACTCT-GGGGTAAGAAACCAACCACTTTAAGTCAAAGTAGTAAAAGG 1338

Matrix = 20p43g.matrix
Kimura (with divCpGMod) = 4.46
Transitions / transversions = 1.19 (32/27)
Gap_init rate = 0.02 (21 / 1313), avg. gap size = 2.00 (42 / 21)


9457 9.98 5.42 2.16 scaffold764|size34815 27656 29222 (5597) C rnd-4_family-212#Unknown (53) 1926 310 m_b3172s001i190 184030

  scaffold764|s      27656 CTATGTGTCGAAAACGTCAATTATAAAAACAAGTACTTACTACGAAATTT 27705
                              i              v?v?          ?  vv   v vv      
C rnd-4_family-       1926 CTACGTGTCGAAAACGTCTNANATAAAAACAANTAAATACGAATAAATTT 1877

  scaffold764|s      27706 AAAGGTCTAAGTAAACATGAAAATGTCTAGAGAGATGAAAACTTTTCGTT 27755
                                     i    -                         i      i 
C rnd-4_family-       1876 AAAGGTCTAAATAAA-ATGAAAATGTCTAGAGAGATGAAAATTTTTCGCT 1828

  scaffold764|s      27756 AAG-ACATTTTTACCTAGATGGCAGCTACCAGCGACTTTAACCAGTAGAA 27804
                              -         i     i  ?     v? i   v      i       
C rnd-4_family-       1827 AAGGACATTTTTATCTAGACGGNAGCTAGNAACGAATTTAACTAGTAGAA 1778

  scaffold764|s      27805 TGCTAGCAACACA---------GACATTTTTTATCTAGAAATGAAGCTAG 27845
                                        ---------         -                  
C rnd-4_family-       1777 TGCTAGCAACACAATAAACTAAGACATTTTT-ATCTAGAAATGAAGCTAG 1729

  scaffold764|s      27846 TAATTAACCCTCCAAGTGAGATTTGTCTTTAA-ATGTCAAAATAGTGTAT 27894
                             ?                             -          i      
C rnd-4_family-       1728 TANTTAACCCTCCAAGTGAGATTTGTCTTTAATATGTCAAAATGGTGTAT 1679

  scaffold764|s      27895 AAAAA-CTGTATAGTACCTCAACACAACATTTTTATTACTATTAAGCATT 27943
                                -                    ---               -     
C rnd-4_family-       1678 AAAAAACTGTATAGTACCTCAACACA---TTTTTATTACTATTA-GCATT 1633

  scaffold764|s      27944 ACGCACACAGATCACATATTCACACATTTATCACTATCATCCATTCATTA 27993
                                          i            i                     
C rnd-4_family-       1632 ACGCACACAGATCACGTATTCACACATTCATCACTATCATCCATTCATTA 1583

  scaffold764|s      27994 CATCACTATACATCTATAGCCCAGGACCACCCTCATTTATGCATCTCATT 28043
                           ?      ?        --       i               ii      i
C rnd-4_family-       1582 NATCACTNTACATCTA--GCCCAGGGCCACCCTCATTTATGTGTCTCATC 1535

  scaffold764|s      28044 CTTGGAAGACAAATGTACCATCCTTTGGGGTTGTGACTACAAACTGTTTT 28093
                                                    i      i   v             
C rnd-4_family-       1534 CTTGGAAGACAAATGTACCATCCTTCGGGGTTATGAGTACAAACTGTTTT 1485

  scaffold764|s      28094 GCTCACAATTTAGCGAGGCTGCACTCGAGAACCTCAAGACATTTTTATTA 28143
                                         v            v ?  ?                 
C rnd-4_family-       1484 GCTCACAATTTAGCTAGGCTGCACTCGTGNACNTCAAGACATTTTTATTA 1435

  scaffold764|s      28144 TTGGGCTTTGTCTTTCTGTACCTCAAGACGTTTTTATTACTATGCTATAC 28193
                             i            v                          v       
C rnd-4_family-       1434 TTAGGCTTTGTCTTTGTGTACCTCAAGACGTTTTTATTACTAGGCTATAC 1385

  scaffold764|s      28194 TTGTGTACCTCAAGACATTTTTAATACTACTACTACATACAGGTCACATG 28243
                                                  ?             i           i
C rnd-4_family-       1384 TTGTGTACCTCAAGACATTTTTANTACTACTACTACACACAGGTCACATA 1335

  scaffold764|s      28244 ATCACATATTCATCATTACCATCTATTCATTTTATCACTCCACCTCCACC 28293
                                 i        i                        v         
C rnd-4_family-       1334 ATCACACATTCATCACTACCATCTATTCATTTTATCACTCGACCTCCACC 1285

  scaffold764|s      28294 CAGTGCCACCCTCATTTATTTGTCTCATCGTTGGACATCAAATTTACCAA 28343
                                                     i  v      iv     v      
C rnd-4_family-       1284 CAGTGCCACCCTCATTTATTTGTCTCGTCCTTGGACGACAAATGTACCAA 1235

  scaffold764|s      28344 TTTTGGGGTTATGAGTGCAAACTGTTTCGCTCACAATTTAGACCTGTTGC 28393
                                                 v    i             ?        
C rnd-4_family-       1234 TTTTGGGGTTATGAGTGCAAACGGTTTTGCTCACAATTTAGNCCTGTTGC 1185

  scaffold764|s      28394 CGTTGCTTATGAAGGAACATA-TCGCTGTTGGGGTATGATACATCAAGCA 28442
                           i       i            -                            
C rnd-4_family-       1184 TGTTGCTTGTGAAGGAACATATTCGCTGTTGGGGTATGATACATCAAGCA 1135

  scaffold764|s      28443 GAGAGGTTCAAGATCATGCCCTCCCTGAACCAGGACC---GCTTTGTATC 28489
                                               i           v    ---          
C rnd-4_family-       1134 GAGAGGTTCAAGATCATGCCTTCCCTGAACCATGACCAGAGCTTTGTATC 1085

  scaffold764|s      28490 TCACCAGTGTACCCTCATCTATGAAGTAGCTTACATATTGATTTTCCACA 28539
                                                    v     i       v          
C rnd-4_family-       1084 TCACCAGTGTACCCTCATCTATGAACTAGCTCACATATTTATTTTCCACA 1035

  scaffold764|s      28540 AGAATAAATGATATCACAA----TTAAT-------CAATCTCAAACAAAA 28578
                                              ----     -------               
C rnd-4_family-       1034 AGAATAAATGATATCACAAAGACTTAATTTTGCANCAATCTCAAACAAAA 985

  scaffold764|s      28579 TCTTAAAGCAAAAAGAAATG-TGTAGCCACAGTCCTCAATGTCAGACACC 28627
                            v     vi  v      i -  ?      i        i ivi      
C rnd-4_family-        984 TATTAAACTAATAAGAAACGATGNAGCCACGGTCCTCAACGCAGGACACC 935

  scaffold764|s      28628 CTCCTTCTTAATTATTTTCATAACAGATAAATGAGCACCATAGCCTC--- 28674
                                     i               ii                  ?---
C rnd-4_family-        934 CTCCTTCTTAGTTATTTTCATAACAGGCAAATGAGCACCATAGCCTNTAA 885

  scaffold764|s      28675 TATATATCAAATCAATAGCCTTTTGCAATGTGCCCAACCCTAATCATTGC 28724
                             i        i           ?            i    vi       
C rnd-4_family-        884 TACATATCAAACCAATAGCCTTTNGCAATGTGCCCAGCCCTCGTCATTGC 835

  scaffold764|s      28725 TGAAACTCTGTCACAAAAATATTC-----AAGTGGGTTATCACTGTTGCT 28769
                            ?     iiiv             -----       i          i? 
C rnd-4_family-        834 TNAAACTTCAACACAAAAATATTCCCTGTAAGTGGGCTATCACTGTTANT 785

  scaffold764|s      28770 GTGAATGGGGAACTTTTGATGAAAATTGAGCAACGATGCAAAAAATGTGA 28819
                            i         i                     i        i    v  
C rnd-4_family-        784 GCGAATGGGGAGCTTTTGATGAAAATTGAGCAATGATGCAAAGAATGGGA 735

  scaffold764|s      28820 AAGAAAC-TTTATCTCACCTTT-CCCTTG----CAG-----ACATTGCTT 28858
                            ?   v -i  i          -      ----   ----- i    -  
C rnd-4_family-        734 ANGAATCACTTGTCTCACCTTTGCCCTTGGTCTCAGCTTCTATATTG-TT 686

  scaffold764|s      28859 TCTATTGCTGTTTATGTGGGGAGGATGAA----AGTGGTGTCTCGATATT 28904
                           i  ?   i  -     i    -  v  i ----           viv   
C rnd-4_family-        685 CCTNTTGTTG-TTATGCGGGG-GGCTGGAAGCCAGTGGTGTCTCCGGATT 638

  scaffold764|s      28905 CAGTCT-CGGGTTGAGATAT-GAATC--TGCCAAGGTTGGTACATATGAA 28950
                                 -    i      v - v v --  v     vi    v -i    
C rnd-4_family-        637 CAGTCTGCGGGCTGAGATTTAGCAACAGTGGCAAGGGCGGTAGA-GTGAA 589

  scaffold764|s      28951 GTTGATTGGGATATATCAAATCATAAAATCAAAGTAAAAAATGGGAAATA 29000
                           -------- i v   ------v  i  i     v      ---     i 
C rnd-4_family-        588 --------GAAAATA------AATGAAGTCAAATTAAAAA---GGAAACA 556

  scaffold764|s      29001 TTTTGTCTCAATAGTCAGTCACTATTCCTGTTCCTTATTGCTTCTAGCAG 29050
                               v  ? ---- iiiv     - i          - i i vi      
C rnd-4_family-        555 TTTTCTCNC----GCTGCTCACT-TCCCTGTTCCTT-TCGTTGTTAGCAG 512

  scaffold764|s      29051 CAGAATGACAACCATGAAGTCTTTGTATTCAGTCGTGGAGCTGAGATATG 29100
                            i ii  i  i viiv ?    ii v        vv? i        ? v
C rnd-4_family-        511 CGGGGTGGCAGCGGCCANGTCTCCGGATTCAGTCTGNGGGCTGAGATNTC 462

  scaffold764|s      29101 AACCATGACATGAGC--TGTGTAAGTAATGAATTGAAAAGATATCATCAA 29148
                              v  ?i  i i  --  i        i     v    ? ?        
C rnd-4_family-        461 AACAATNGCACGGGCGNTGCGTAAGTAACGAATTTAAAANANATCATCAA 412

  scaffold764|s      29149 ATTTAAAAATGAGAAA-----------------TTCATATGTTCTCA-AA 29180
                            ??i        i  v-----------------     iiv i i  -v 
C rnd-4_family-        411 ANNCAAAAATGAAAACACGACTGTTTCTTACATTTCATGCCTCCCCATCA 362

  scaffold764|s      29181 -------GAGCAAGGTGACAACA---GTGGCATCTCCTGGTTGACTCTGG 29220
                           -------        ?   ?   --- i         v ?  v       
C rnd-4_family-        361 TTTTTCTGAGCAAGGNGACNACATTGGCGGCATCTCCAGNTTCACTCTGG 312

  scaffold764|s      29221 GG 29222
                             
C rnd-4_family-        311 GG 310

Matrix = 20p43g.matrix
Kimura (with divCpGMod) = 9.55
Transitions / transversions = 1.64 (95/58)
Gap_init rate = 0.04 (59 / 1566), avg. gap size = 2.03 (120 / 59)

7497 5.34 1.03 1.55 scaffold764|size34815 28726 29695 (5124) C rnd-1_family-230#Unknown (0) 965 1 m_b3172s001i192 184030

  scaffold764|s      28726 GAAACTCTGTCACAAAAATATTC-----AAGTGGGTTATCACTGTTGCTG 28770
                                 iiiv             -----                      
C rnd-1_family-        965 GAAACTTCAACACAAAAATATTCCTTGTAAGTGGGTTATCACTGTTGCTG 916

  scaffold764|s      28771 TGAATGGGG-AACTTTTGATGAAAATTGAGCAACGATGCAAAAAATGTGA 28819
                                    -                       v          -  v  
C rnd-1_family-        915 TGAATGGGGGAACTTTTGATGAAAATTGAGCAAAGATGCAAAAA-TGGGA 867

  scaffold764|s      28820 AAGAAACTTTATCTCACCTTTCCCTTGCAGACATTGCTTTCTATTGCTGT 28869
                                v vi v                                       
C rnd-1_family-        866 AAGAACCACTTTCTCACCTTTCCCTTGCAGACATTGCTTTCTATTGCTGT 817

  scaffold764|s      28870 TTATGTGGGGAGGATGAAAGTGGTGTCTCGATATTCAGTCTCGGG-TTGA 28918
                                                  i     ?           v   -i   
C rnd-1_family-        816 TTATGTGGGGAGGATGAAAGTGGCGTCTCNATATTCAGTCTGGGGGCTGA 767

  scaffold764|s      28919 GATATGAATCTGCCAAGGTTGGTACATATGAAGTTGATTGGGATATATCA 28968
                                                  i i  v                     
C rnd-1_family-        766 GATATGAATCTGCCAAGGTTGGTGCGTAAGAAGTTGATTGGGATATATCA 717

  scaffold764|s      28969 AATCATAAAATCAAAGTAAAAAATGGGAAATATTTTGTCTCAATAGTCAG 29018
                                                               v     ?    v v
C rnd-1_family-        716 AATCATAAAATCAAAGTAAAAAATGGGAAATATTTTCTCTCANTAGTAAC 667

  scaffold764|s      29019 TCACTATTCCTGTTCCTTATTGCTTCTAGCAGCAGAATGACAACCATGAA 29068
                                i                              i        i  iv
C rnd-1_family-        666 TCACTGTTCCTGTTCCTTATTGCTTCTAGCAGCAGAGTGACAACCGTGGC 617

  scaffold764|s      29069 GTCTTTGTATTCAGTCGTGGAGCTGAGATATGAACCATGACATGAGC--T 29116
                                i                                 i       -- 
C rnd-1_family-        616 GTCTTCGTATTCAGTCGTGGAGCTGAGATATGAACCATGGCATGAGCGCT 567

  scaffold764|s      29117 GTGTAAGTAATGAATTGAAAAGATATCATCAAATTTAAAAATGAGAAATT 29166
                                                                             
C rnd-1_family-        566 GTGTAAGTAATGAATTGAAAAGATATCATCAAATTTAAAAATGAGAAATT 517

  scaffold764|s      29167 CATATGTTCTCAAAGAGCAAGGTGACAACAGTGGCATCTCCTGGTTGACT 29216
                                                                    ?    v   
C rnd-1_family-        516 CATATGTTCTCAAAGAGCAAGGTGACAACAGTGGCATCTCCNGGTTCACT 467

  scaffold764|s      29217 CTGGGGGTAAGAAACCAACCTCTTTAAGTCAAAGTAGTATAAGGAGAAAT 29266
                                               v                  v    i     
C rnd-1_family-        466 CTGGGGGTAAGAAACCAACCACTTTAAGTCAAAGTAGTAAAAGGGGAAAT 417

  scaffold764|s      29267 TCATTTTTTTCATGTTGTGCCAACTGTCCCTGTTTGTGTATGTTGTTAGC 29316
                                   i                         ii              
C rnd-1_family-        416 TCATTTTTCTCATGTTGTGCCAACTGTCCCTGTTCATGTATGTTGTTAGC 367

  scaffold764|s      29317 AGCAGGCCAGTGTCAGCAGTGTAGCTAGATTCAGCATGAGTGCCAGGATT 29366
                                             i                   i           
C rnd-1_family-        366 AGCAGGCCAGTGTCAGCAATGTAGCTAGATTCAGCATGGGTGCCAGGATT 317

  scaffold764|s      29367 GAAAAGGTTTCCAACAATGGGGCAAACATGTCATGATGGTGATGCATGGA 29416
                                                         i                   
C rnd-1_family-        316 GAAAAGGTTTCCAACAATGGGGCAAACATGCCATGATGGTGATGCATGGA 267

  scaffold764|s      29417 CATACAATGATATCAAGTCAGTGTAGAAGTATGGTATTGTACAAGAAGAC 29466
                                                            -----  i    i    
C rnd-1_family-        266 CATACAATGATATCAAGTCAGTGTAGAAGTATG-----GTGCAAGGAGAC 222

  scaffold764|s      29467 CTGCAGTAGGTACAAGGTACAATATTATAATACTGTACCAAACATCAATC 29516
                                              i  ----  i                 v   
C rnd-1_family-        221 CTGCAGTAGGTACAAGGTATAA----ATGATACTGTACCAAACATCCATC 176

  scaffold764|s      29517 ACGATCTTGTGTGATTCAC-TTTTTTACGGGACAAGGTAGATTTTTCGGT 29565
                                              -                         v    
C rnd-1_family-        175 ACGATCTTGTGTGATTCACTTTTTTTACGGGACAAGGTAGATTTTACGGT 126

  scaffold764|s      29566 GTGGGGCAGACAGACGTGTCTTCTTATTTTGTTAGCCAAATTTTGGAAGA 29615
                             --            i i                           v   
C rnd-1_family-        125 GT--GGCAGACAGACGCGCCTTCTTATTTTGTTAGCCAAATTTTGGTAGA 78

  scaffold764|s      29616 AATTATTACCCTCAGCACTATAACTTAATTAGCAGCACGCTTATACATTT 29665
                             ?             i  ---      v    ?           i    
C rnd-1_family-         77 AANTATTACCCTCAGCGCT---ACTTAAGTAGCNGCACGCTTATATATTT 31

  scaffold764|s      29666 ATGATCACAAATGCATGACGTATTGAAAAA 29695
                            i     v    i                 
C rnd-1_family-         30 ACGATCAAAAATACATGACGTATTGAAAAA 1

Matrix = 20p43g.matrix
Kimura (with divCpGMod) = 4.87
Transitions / transversions = 1.55 (31/20)
Gap_init rate = 0.02 (20 / 969), avg. gap size = 1.25 (25 / 20)


1386 9.96 1.38 2.80 scaffold764|size34815 29551 29767 (5052) rnd-1_family-700#Unknown 1 214 (0) m_b3172s001i193 184037

  scaffold764|s      29551 GGTAGATTTTTCGGTGTGGGGCAGACAGACGTGTCTTCTTATTTTGTTAG 29600
                                     v        --          i i                
  rnd-1_family-          1 GGTAGATTTTACGGTGTGG--CAGACAGACGCGCCTTCTTATTTTGTTAG 48

  scaffold764|s      29601 CCAAATTTTGGAAGAAATTATTACCCTCAGCACTATAACTTAATTAGCAG 29650
                                      v     ?             i  ---      v      
  rnd-1_family-         49 CCAAATTTTGGTAGAAANTATTACCCTCAGCGCT---ACTTAAGTAGCAG 95

  scaffold764|s      29651 CACGCTTATACATTTATGATCACAAATGCATGACGTATTG-AAAAATTGA 29699
                                     i -   i     v   ii            -      i  
  rnd-1_family-         96 CACGCTTATATA-TTACGATCAAAAACACATGACGTATTGAAAAAATCGA 144

  scaffold764|s      29700 CGTA--GCTACATCACAAACTAGTACTTGGAAATAAAAATATTACCTTGG 29747
                               --     ivv  i    i     i                      
  rnd-1_family-        145 CGTAGCGCTACGGGACGAACTGGTACTCGGAAATAAAAATATTACCTTGG 194

  scaffold764|s      29748 TAGTATTTTAAAATTAATAT 29767
                              i     i        i 
  rnd-1_family-        195 TAGCATTTTGAAATTAATGT 214

Matrix = 20p43g.matrix
Kimura (with divCpGMod) = 7.38
Transitions / transversions = 2.50 (15/6)
Gap_init rate = 0.04 (8 / 216), avg. gap size = 1.12 (9 / 8)


239 10.56 0.00 5.26 scaffold764|size34815 29779 29818 (5001) rnd-5_family-1150#Unknown 1016 1053 (929) m_b3172s001i194 184038

  scaffold764|s      29779 CATCGTCCAGCAGCAAACAGCATGCTAACTAGCTCTAGTT 29818
                              i   i         i  --       v          
  rnd-5_family-       1016 CATTGTCTAGCAGCAAATAG--TGCTAACAAGCTCTAGTT 1053

Matrix = 20p43g.matrix
Kimura (with divCpGMod) = 11.53
Transitions / transversions = 3.00 (3/1)
Gap_init rate = 0.05 (2 / 39), avg. gap size = 1.00 (2 / 2)


13 12.72 2.63 5.41 scaffold764|size34815 30263 30300 (4519) (TCATTC)n#Simple_repeat 1 37 (0) m_b3172s252i3 184039

  scaffold764|s      30263 TCATTCTCATTC-CACTTTGCATTATCATTCATCATGCT 30300
                                       -  -  iv    v      -    v  
  (TCATTC)n#Sim          1 TCATTCTCATTCTCA-TTCTCATTCTCATTC-TCATTCT 37

Matrix = Unknown
Transitions / transversions = 0.33 (1/3)
Gap_init rate = 0.08 (3 / 37), avg. gap size = 1.00 (3 / 3)


544 32.86 9.31 3.47 scaffold764|size34815 31428 32190 (2629) C rnd-5_family-1127#Unknown (1410) 3374 2569 m_b3172s001i195 184040

  scaffold764|s      31428 CAAAGGTATGCTCACATGGTTCGCTTGTACA-GTATCGGGCATTTTCAAC 31476
                                         viv v   vv    -  -   i vv v     ii  
C rnd-5_family-       3374 CAAAGGTATGCTCAAGAGCTTCTGTTGT-CATGTACCTTGGATTTTTGAC 3326

  scaffold764|s      31477 ATCCTTTC-GG--ATGAAAAGAAACACAAAAGCAATTGCTTCAGTGACAA 31523
                            i i vi -i --  ?i   i  v  iiv---      ii     v i  
C rnd-5_family-       3325 ACCTTGCCTAGCCATNGAAAAAATCATGC---CAATTGTCTCAGTCATAA 3279

  scaffold764|s      31524 GGTTCCGACGGTTAGCAAGCATTGTTGAAAAGTTGGTAC-CCAATGTA-- 31570
                           v   v  i i   v i?ivi  v  i  v?    v- ? -   vi   --
C rnd-5_family-       3278 TGTTGCGGCAGTTTGTNGCTATAGTCGATNAGTTT-TNCACCACCGTACC 3230

  scaffold764|s      31571 --GATCTGTATCCGAATGATGTCATCCAGAGCATAGAAGACCA-CATAAA 31617
                           --  viv ii i i i   v  v     ? v  vvvvv v   -  v  i
C rnd-5_family-       3229 TGGAGTGGCGTTCAAGTGAAGTGATCCANATCAATCCTGCCCAACAAAAG 3180

  scaffold764|s      31618 GT-------TCAAG---------CTTCTTTGAATTCACAGCTAGTAAACG 31651
                             -------   v ---------   i  i v   v  v  --i    --
C rnd-5_family-       3179 GTGATTCTGTCACGATAGTGCGCCTTTTTCGCATTGACTGC--ATAAA-- 3134

  scaffold764|s      31652 GATTC----GCATAAAGAAGAGTGTGACAGAAAGGACTCCAACTGATCCA 31697
                            v   ----  iii   v    v       v   v   v    v  v   
C rnd-5_family-       3133 GCTTCAGCCGCGCGAAGTAGAGAGTGACAGCAAGTACTGCAACAGAGCCA 3084

  scaffold764|s      31698 GGGTCTTCGTTCCTCTCTAGAAGGTGACAAA-GTTTAGCTATGCTCTCTA 31746
                           iv   i  i iv   -----  --   i   - ii v iv  vv v   i
C rnd-5_family-       3083 ACGTCCTCATCACTC-----AA--TGATAAAAGCCTTGTGATTGTGTCTG 3041

  scaffold764|s      31747 TTGATGCCAGCTTCAAAACCAATAAGTCAGAAGCAAAATCTTTCACTCTC 31796
                           i   vvi  i i       v i      v  v  vv i  vv iivv v 
C rnd-5_family-       3040 CTGAGTTCAACCTCAAAACAAGTAAGTCTGATGCCCAGTCAGTTGGACGC 2991

  scaffold764|s      31797 CAGAAGAGATTGGGTACTCCTCCAGTTCTAAGTAGCTCTGGATCGATAAC 31846
                             i vvvvv    vv  v  v  vi ivv   i vi v   i  i  v  
C rnd-5_family-       2990 CAAATTTCTTTGGCAACACCACCCATCGAAAGCATTTGTGGGTCAATTAC 2941

  scaffold764|s      31847 ATAGCAACCCATCCAAACAACAGAT--GACCCTCCCAAGATTTGGTATCG 31894
                              iiv      i-- v   i v i--  v     v vi i   i  i  
C rnd-5_family-       2940 ATAATCACCCATT--ATCAATACACTGGAGCCTCCGATAACTTGATACCG 2893

  scaffold764|s      31895 GAAGTTTTTCATGTTATGATTTGTATCAATTAAGCCCA-CATAGCT---- 31939
                           ? ii  i  vvv   i  i  ?     v i-   i   -   ii? ----
C rnd-5_family-       2892 NAGATTCTTGTAGTTGTGGTTNGTATCCAC-AAGTCCAACATGANTCACC 2844

  scaffold764|s      31940 TTGTTAACCCAATAAAAAGTCTAA-CAGCTGGGAGCAAATCCACTTGTTA 31988
                              -----   v i ii i vv  -  i   vvvi i   vv    ivi 
C rnd-5_family-       2843 TTG-----CCACTGAGGAATAGAATCAACTGCTTACGAATGAACTTAGCA 2799

  scaffold764|s      31989 TCGCAACCAACCCCATCAGCGGCAACGCTAACAAG--------------A 32024
                             i        v        v        i ii  -------------- 
C rnd-5_family-       2798 TCACAACCAACACCATCAGCTGCAACGCTGATGAGACTAATACTGTCCAA 2749

  scaffold764|s      32025 TTGATTCCTTACTT-------------TGTAACTGAGGAATTAAAAACAG 32061
                                vv v     -------------   i   vv vv   --i  iii
C rnd-5_family-       2748 TTGATGGCATACTTTCAAACANGTTCGTGTGACTCTGTCATT--GAATGA 2701

  scaffold764|s      32062 AGTT--CATATTTATGCTCTGGGGTTGCCCAGCAAGCACAAAGAAACAAG 32109
                               --iii   v  v i   v     i  vv   vv      v  vi  
C rnd-5_family-       2700 AGTTACTGCATTGATTCCCTGCGGTTGTCCCCCAATAACAAAGTAAGGAG 2651

  scaffold764|s      32110 GTTTCCCCTTCTTTGGCTGCTGAATAGAAACTACAGCAACCTTTACTTCG 32159
                           i  vv  vvviii   v vi     i v   v     v? i  i i   v
C rnd-5_family-       2650 ATTGACCAGGTCCTGGGTCTTGAATGGTAACAACAGCTNCTTTCATTTCC 2601

  scaffold764|s      32160 TTGGCACACTCCAAAT---TGGAGTTTGGATCAA 32190
                             i    i   --   ---  i   i v v    
C rnd-5_family-       2600 TTAGCACGCTC--AATTTCTGAAGTCTCGCTCAA 2569

Matrix = 20p43g.matrix
Kimura (with divCpGMod) = 42.38
Transitions / transversions = 0.89 (114/128)
Gap_init rate = 0.06 (47 / 762), avg. gap size = 2.11 (99 / 47)


34 22.40 3.47 5.67 scaffold764|size34815 34418 34561 (258) (ATGTGTG)n#Simple_repeat 1 141 (0) m_b3172s252i4 184041

  scaffold764|s      34418 ATG-GTGATGTGATGAGATGTGGGATGCTGTAATGTGTGATGTGCGGTTT 34466
                              -        - --      v    -   i            i i v 
  (ATGTGTG)n#Si          1 ATGTGTGATGTG-T--GATGTGTGATG-TGTGATGTGTGATGTGTGATGT 46

  scaffold764|s      34467 CTTGTGGTGTGTGGTGTGCATGTG-AATGAGT-ATGATTTAATGGATGAT 34514
                           -v  vv     vv     -     -i   v  -   - v i   vi    
  (ATGTGTG)n#Si         47 -GTGATGTGTGATGTGTG-ATGTGTGATGTGTGATG-TGTGATGTGTGAT 93

  scaffold764|s      34515 -TTTTAGGTGGTGATGTGTGTTGTTTGA-CAGTGTTGTTTGATGTGTGA 34561
                           - v v v  -          v   v   -vv   v   v          
  (ATGTGTG)n#Si         94 GTGTGATGT-GTGATGTGTGATGTGTGATGTGTGATGTGTGATGTGTGA 141

Matrix = Unknown
Transitions / transversions = 0.32 (6/19)
Gap_init rate = 0.09 (13 / 143), avg. gap size = 1.00 (13 / 13)


14 23.96 2.27 0.00 scaffold766|size27508 3343 3386 (24061) (TACAA)n#Simple_repeat 1 45 (0) m_b3181s252i0 184042

  scaffold766|s       3343 TACAGTACAATACCATAATAT-CATTATTGTACGATACAATACAA 3386
                               i        v   vv  -  v  ivi   i           
  (TACAA)n#Simp          1 TACAATACAATACAATACAATACAATACAATACAATACAATACAA 45

Matrix = Unknown
Transitions / transversions = 0.80 (4/5)
Gap_init rate = 0.02 (1 / 43), avg. gap size = 1.00 (1 / 1)


3221 8.72 2.75 0.00 scaffold766|size27508 5095 5530 (21917) C genome_11_11344#DNA (2) 448 1 m_b3181s001i152 184043

  scaffold766|s       5095 GTAGATCTCGGTGTCGAGGAACCGGGAAATGTCAAAAGATACTTTAAAAT 5144
                              v    i     i          v                       i
C genome_11_113        448 GTATATCTTGGTGTTGAGGAACCGGCAAATGTCAAAAGATACTTTAAAAC 399

  scaffold766|s       5145 ATATATTATTATATCTGAAAAGCTAGCGATGCTAACATGGGCAAAAAA-T 5193
                               v    vv      v                              - 
C genome_11_113        398 ATATCTTATACTATCTGCAAAGCTAGCGATGCTAACATGGGCAAAAAAAT 349

  scaffold766|s       5194 AAAGGTTTCCTTTCAAGTTAACTCTATTGCAGTACGATACGTAACGAGGT 5243
                                               v             i               
C genome_11_113        348 AAAGGTTTCCTTTCAAGTTACCTCTATTGCAGTATGATACGTAACGAGGT 299

  scaffold766|s       5244 GGCGCAGGCCTCAAAATTGTCACCCATTTCCACTCACCGCCAAAACAA-- 5291
                                             v ii   v        ii            --
C genome_11_113        298 GGCGCAGGCCTCAAAATTTTTGCCCTTTTCCACTTGCCGCCAAAACAAAT 249

  scaffold766|s       5292 ---------TGATGTGTGGTGTGTGTGGTGTGTGTGTGGTGAGTCTTAGC 5332
                           ---------                  v                      
C genome_11_113        248 TCGTATGTATGATGTGTGGTGTGTGTGCTGTGTGTGTGGTGAGTCTTAGC 199

  scaffold766|s       5333 AAAAAAGTGCATAACTCAGCAACCAACCGGAGTTTGGGGGATGAAAACAT 5382
                                                              v     v        
C genome_11_113        198 AAAAAAGTGCATAACTCAGCAACCAACCGGAGTTTTGGGGAGGAAAACAT 149

  scaffold766|s       5383 ATGAGCACGTAGTTGTTGATGAGGATAATCAATTTCAGATGTGTTTAGAA 5432
                              i   i    i            v   ii                   
C genome_11_113        148 ATGGGCATGTAGCTGTTGATGAGGAGAATTGATTTCAGATGTGTTTAGAA 99

  scaffold766|s       5433 TCTTCGACGTGGTTGAACAATGTGAAAAACACAAACATCAACAAAATCGG 5482
                              i     i i        v              ii   v        i
C genome_11_113         98 TCTCCGACGCGATTGAACAAGGTGAAAAACACAAATGTCACCAAAATCGA 49

  scaffold766|s       5483 CAAAACACATCTTAAACTCTGCAGCTACCTCAACACCAAGATATACAG 5530
                                  i           i  i              i          
C genome_11_113         48 CAAAACATATCTTAAACTCCGCGGCTACCTCAACACCGAGATATACAG 1

Matrix = 20p43g.matrix
Kimura (with divCpGMod) = 8.37
Transitions / transversions = 1.53 (23/15)
Gap_init rate = 0.01 (3 / 435), avg. gap size = 4.00 (12 / 3)


372 27.85 2.11 1.40 scaffold766|size27508 5535 5676 (21771) genome_9_21658#DNA 365 507 (258) m_b3181s001i153 184044

  scaffold766|s       5535 TAGTTGGGATCTATTATATGTTCTACAAGAAACCTCAGATTGATACAAAG 5584
                             v  i   vii       v      i     i vv  v v i       
  genome_9_2165        365 TATTTAGGAATCATTATATTTTCTACGAGAAATCAAAGTTAGGTACAAAG 414

  scaffold766|s       5585 TTCATCCAAAATGACTTCAATGTGCTTTTGGATGAACTTTGCAATTTCGT 5634
                              v   i   vv  v ivvv  i    i   v        i v     v
  genome_9_2165        415 TTCCTCCGAAAGTACATTTTGGTACTTTCGGAGGAACTTTGTACTTTCGG 464

  scaffold766|s       5635 GTGTGCTTTGCACTT---AGTATCACACTAAGTTCAAAGTACATG 5676
                           iv vi     i    --- i i -  i  v    i-v        
  genome_9_2165        465 AGGAACTTTGTACTTTCAAATGT-ACGCTCAGTTT-CAGTACATG 507

Matrix = 20p43g.matrix
Kimura (with divCpGMod) = 30.90
Transitions / transversions = 0.86 (18/21)
Gap_init rate = 0.02 (3 / 141), avg. gap size = 1.67 (5 / 3)


387 14.71 1.47 0.00 scaffold766|size27508 8269 8336 (19111) scaffold5|size2025720_(dbseq-nr_679)_[1273151,1286701]#LTR/Gypsy 40 108 (13443) m_b3181s001i154 184045

  scaffold766|s       8269 TACAGAAGTGACATTGGCCAAGAATCAGCCTTTTTTGTACCCCTGGGTAC 8318
                               i  viv v    iv  v                        i    
  scaffold5|siz         40 TACAAAACCTAAATTGAGCATGAATCAGCCTTTTTTGTACCCCTGAGTAC 89

  scaffold766|s       8319 AAAACCAAAAT-GGAGCAT 8336
                                 v    -       
  scaffold5|siz         90 AAAACCTAAATAGGAGCAT 108

Matrix = 20p43g.matrix
Kimura (with divCpGMod) = 16.38
Transitions / transversions = 0.67 (4/6)
Gap_init rate = 0.01 (1 / 67), avg. gap size = 1.00 (1 / 1)

3320 6.02 0.00 0.24 scaffold766|size27508 8277 8692 (18755) scaffold360|size312727_(dbseq-nr_717)_[58593,65069]#LTR/Gypsy 1 415 (6062) m_b3181s001i155 184045

  scaffold766|s       8277 TGACATTGGCCAAGAATCAGCCTTTTTTGTACCCCTGGGTACAAAACCAA 8326
                                 v                                         v 
  scaffold360|s          1 TGACATAGGCCAAGAATCAGCCTTTTTTGTACCCCTGGGTACAAAACCTA 50

  scaffold766|s       8327 AATGGAGCATGAACCAGCCTCTTTTGTACCCCTGTGTACAAAACCTAAAT 8376
                                        i      -             v               
  scaffold360|s         51 AATGGAGCATGAATCAGCCT-TTTTGTACCCCTGGGTACAAAACCTAAAT 99

  scaffold766|s       8377 GGAGCATTCTCATGACCCCAAGTAGGAGAGTCCACCTCCCGATGGAATGG 8426
                                       v                            ii  v    
  scaffold360|s        100 GGAGCATTCTCAGGACCCCAAGTAGGAGAGTCCACCTCCCGGCGGCATGG 149

  scaffold766|s       8427 ACTCCCCAACATGGAAGTTCAGAACCCAAAACAAGAGAACACCCTTGTGG 8476
                                                      v                   v  
  scaffold360|s        150 ACTCCCCAACATGGAAGTTCAGAACCCCAAACAAGAGAACACCCTTGAGG 199

  scaffold766|s       8477 AAGATCTGAACATCTTTCAGAAGGGTATGAACATACCATATTGTGTAGAA 8526
                                            v                                
  scaffold360|s        200 AAGATCTGAACATCTTTAAGAAGGGTATGAACATACCATATTGTGTAGAA 249

  scaffold766|s       8527 GTCTACACAATGAACGTTTGCATCGTTTGGACTGGAGTGCAGTTACACTG 8576
                                        v                              v     
  scaffold360|s        250 GTCTACACAATGATCGTTTGCATCGTTTGGACTGGAGTGCAGTTCCACTG 299

  scaffold766|s       8577 CCTTTCCATCCTCACAATAATCACAAATATAGCTCATAAAAACAAATCTT 8626
                                             vi vvv                 v i      
  scaffold360|s        300 CCTTTCCATCCTCACAATTGTATAAAATATAGCTCATAAAATCGAATCTT 349

  scaffold766|s       8627 CGACACCTGTCGAACCTACCTATAATTTTCGTGGGATATTTTTTACGACT 8676
                                         v              i i v               i
  scaffold360|s        350 CGACACCTGTCGAAACTACCTATAATTTTTGCGTGATATTTTTTACGACC 399

  scaffold766|s       8677 ATTTTCGGCTCAGGTC 8692
                                           
  scaffold360|s        400 ATTTTCGGCTCAGGTC 415

Matrix = 20p43g.matrix
Kimura (with divCpGMod) = 5.58
Transitions / transversions = 0.47 (8/17)
Gap_init rate = 0.00 (1 / 415), avg. gap size = 1.00 (1 / 1)


40 6.98 1.64 0.00 scaffold766|size27508 9158 9205 (18303) (CAT)n#Simple_repeat 1 48 (14) m_b3181s252i1 184046

  scaffold766|s       9158 CACCATCATCATCATCATCATCATCATCATCATCATCATCATCATCAT 9205
                             i                                             
  (CAT)n#Simple          1 CATCATCATCATCATCATCATCATCATCATCATCATCATCATCATCAT 48

Matrix = Unknown
Transitions / transversions = 1.00 (1/0)
Gap_init rate = 0.00 (0 / 47), avg. gap size = 0.0 (0 / 0)


70 0.00 0.00 0.00 scaffold766|size27508 9206 9267 (18241) (CAG)n#Simple_repeat 1 62 (0) c_b3181s251i0 184047

  scaffold766|s       9206 CAGCAGCAGCAGCAGCAGCAGCAGCAGCAGCAGCAGCAGCAGCAGCAGCA 9255
                                                                             
  (CAG)n#Simple          1 CAGCAGCAGCAGCAGCAGCAGCAGCAGCAGCAGCAGCAGCAGCAGCAGCA 50

  scaffold766|s       9256 GCAGCAGCAGCA 9267
                                       
  (CAG)n#Simple         51 GCAGCAGCAGCA 62

Matrix = Unknown
Transitions / transversions = 1.00 (0/0)
Gap_init rate = 0.00 (0 / 61), avg. gap size = 0.0 (0 / 0)


40 6.98 1.64 0.00 scaffold766|size27508 9268 9279 (18229) (CAT)n#Simple_repeat 49 61 (1) m_b3181s252i1 184048

  scaffold766|s       9268 A-CAACAACAACA 9279
                            -  v  v  v  
  (CAT)n#Simple         49 ATCATCATCATCA 61

Matrix = Unknown
Transitions / transversions = 0.00 (0/3)
Gap_init rate = 0.09 (1 / 11), avg. gap size = 1.00 (1 / 1)


477 29.08 1.14 2.30 scaffold766|size27508 10427 10602 (16906) rnd-1_family-677#Unknown 3 176 (585) m_b3181s001i156 184049

  scaffold766|s      10427 GTGAGGGA-ATGTTTGCAGTGGTTGCTATTTTTGAACAAGTTCATGACTG 10475
                              ii   -i i  v  ? v    vi i v    vvv iiv      i  
  rnd-1_family-          3 GTGGAGGATGTATTGGCNGAGGTTTTTGTATTTGTTGAGAGTCATGATTG 52

  scaffold766|s      10476 CAAGCCATTAATTTAAGATGAGTTTGATGAAATCATCTGGGAGACGGCAT 10525
                                  v  iv v vi    ii    i      i v     ivi    i
  rnd-1_family-         53 CAAGCCAATAGGTGACAATGAACTTGACGAAATCGTATGGGAATTGGCAC 102

  scaffold766|s      10526 TGGCA-TTTGAGCAATGTGGCATCAACAACCCAAATGACAAGAAAGATCT 10574
                                -  i i  -   iiiv  v i -i i   -- v      v   i 
  rnd-1_family-        103 TGGCAGTTCGGGC-ATGCAAAATAAGC-GCTCAA--GCCAAGAATGATTT 148

  scaffold766|s      10575 AGTTGAAGGATGGATTTCAATGGAACAC 10602
                           ii    i      i           v  
  rnd-1_family-        149 GATTGAGGGATGGGTTTCAATGGAAGAC 176

Matrix = 20p43g.matrix
Kimura (with divCpGMod) = 34.53
Transitions / transversions = 1.63 (31/19)
Gap_init rate = 0.03 (6 / 175), avg. gap size = 1.00 (6 / 6)


243 19.51 0.00 0.00 scaffold766|size27508 10710 10750 (16758) rnd-1_family-677#Unknown 329 369 (392) m_b3181s001i157 184050

  scaffold766|s      10710 ACTTTTGATGAAGTAAAAAGATTGGCAGCTCAATTAAAACC 10750
                                      i     viv        ii     i   i 
  rnd-1_family-        329 ACTTTTGATGAGGTAAATGCATTGGCAGTCCAATTGAAATC 369

Matrix = 20p43g.matrix
Kimura (with divCpGMod) = 23.45
Transitions / transversions = 3.00 (6/2)
Gap_init rate = 0.00 (0 / 40), avg. gap size = 0.0 (0 / 0)


417 30.02 5.60 1.80 scaffold766|size27508 11238 11505 (16003) rnd-1_family-21#Unknown 671 948 (4964) m_b3181s001i158 184051

  scaffold766|s      11238 GGGAAGGAGGATCATCTGTCAGAAGGAGGCTT---ACTAATGA---ATTG 11281
                              i   iiv  vv i i v  i   v     ---ii    v --- ?  
  rnd-1_family-        671 GGGGAGGGACATATTTTATGAGGAGGTGGCTTCGGGTTAATTATTCANTG 720

  scaffold766|s      11282 AAAAT-TGAAATGGCCATCAAAATGGCAATAACTCACCAATTAC--GCTA 11328
                               v- v   ii i i v          i      -  v  v --  iv
  rnd-1_family-        721 AAAAAATCAAACAGTCGTAAAAATGGCAACAACTCA-CATTTTCTAGCCC 769

  scaffold766|s      11329 ATTTAAAAAACAATTCTACTGCATTCAGACATGATTAAGCTTTGCTATAG 11378
                               -    v      iv   ii v i v  v   ii         i v 
  rnd-1_family-        770 ATTT-AAAACCAATTCCCCTGTGTGCGGTCAGGATCGAGCTTTGCTGTTG 818

  scaffold766|s      11379 TCTTTAGGGGCATTCTGAATTGGAGGCACAACAAACATGT----TAAGGT 11424
                                vi i     vv       iiiv vi ii ivv  v----vi    
  rnd-1_family-        819 TCTTTCAGAGCATTGGGAATTGGGAAGAGGATGAGATTGGAGAAAGAGGT 868

  scaffold766|s      11425 GATGGCGGGGTAACAATCGAATTGTAAAAAATAAAGTTGACA-AAAATAG 11473
                            i   vi    v  v vi v    --     v   - v i i-     v 
  rnd-1_family-        869 GGTGGAAGGGTTACTAATGCATTG--AAAAAGAAA-TGGGCGTAAAATTG 915

  scaffold766|s      11474 CATTGACTCAAGAATTGCACTC-CTGTAAAAAC 11505
                             v i     vvv   v   i -  v       
  rnd-1_family-        916 CAGTAACTCACCTATTCCACCCACTTTAAAAAC 948

Matrix = 20p43g.matrix
Kimura (with divCpGMod) = 36.48
Transitions / transversions = 0.93 (38/41)
Gap_init rate = 0.04 (12 / 267), avg. gap size = 1.67 (20 / 12)

467 21.97 5.59 1.34 scaffold766|size27508 11262 11404 (16104) rnd-1_family-21#Unknown 873 1021 (4891) m_b3181s001i159 184051

  scaffold766|s      11262 GGAGGCTTACTAATGAATTGAAAATTGAAATGGCCATCAAAATGGCAATA 11311
                            i   v         v        v-       v i -     v   i  
  rnd-1_family-        873 GAAGGGTTACTAATGCATTGAAAAA-GAAATGGGCGT-AAAATTGCAGTA 920

  scaffold766|s      11312 ACTCACCAATTACGCTAA-TTTAAAAAACAATTCTACTGCATTCAGACAT 11360
                                  v   v i iv -        v v    iv    iiv      v
  rnd-1_family-        921 ACTCACCTATTCCACCCACTTTAAAAACCCATTCCCCTGCGCGCAGACAG 970

  scaffold766|s      11361 GATTAAGCTTT----GCTA-TA--GTCTTTAGGGGCATTCTGAATTGGAG 11403
                               i  v   ----    - i--   v  ?i i    ivi        i
  rnd-1_family-        971 GATTGAGATTTAGGGGCTACTGCTGTCATTNAGAGCATCGCGAATTGGAA 1020

  scaffold766|s      11404 G 11404
                            
  rnd-1_family-       1021 G 1021

Matrix = 20p43g.matrix
Kimura (with divCpGMod) = 21.83
Transitions / transversions = 0.94 (15/16)
Gap_init rate = 0.04 (6 / 142), avg. gap size = 1.67 (10 / 6)

486 30.06 4.77 5.53 scaffold766|size27508 11287 11705 (15803) rnd-1_family-21#Unknown 556 971 (4941) m_b3181s001i160 184051

  scaffold766|s      11287 TGAAATGGCCATCAAAATGGCAATAACTCACCAATTACGCTAATTTAAAA 11336
                            i    v i  iv     v             v   -iv   v    i  
  rnd-1_family-        556 TAAAATTGTCACAAAAATTGCAATAACTCACCTATT-TTCTACTTTAGAA 604

  scaffold766|s      11337 AACAATTCTACTGCATTCAGACATGATTAAGC-TTTGCTATAGTCTTTAG 11385
                            i v v  iv i   vv v    v    i   -      i    v   iv
  rnd-1_family-        605 AGCCAGTCCCCCGCAAACTGACAGGATTGAGCATTTGCTGTAGTATTTGT 654

  scaffold766|s      11386 GGGCATTCTGAATTGGAGGCACAACAAACATGTTA--AGGTGATGG---C 11430
                                -  v i v   v  viviiv v i  v   --   v i   --- 
  rnd-1_family-        655 GGGCA-TCGGGAGTGGCGGGGAGGGACATATTTTATGAGGAGGTGGCTTC 703

  scaffold766|s      11431 GGGGTAACAATCGAATTGTAAAAAATAA--AGTTGACAAAAATAGCATTG 11478
                              v   iv  i-v ?  v     vi  --   i -i      i   vii
  rnd-1_family-        704 GGGTTAATTATT-CANTGAAAAAATCAAACAGTCG-TAAAAATGGCAACA 751

  scaffold766|s      11479 ACTCAAGAATTGC--ACTCCTGTAAAAACAAGATCTGCTG-GTATTGATA 11525
                               - v v  v --i i v v     v   v-  iv   -  iiv vi 
  rnd-1_family-        752 ACTC-ACATTTTCTAGCCCATTTAAAACCAAT-TCCCCTGTGTGCGGTCA 799

  scaffold766|s      11526 GTATTATGAA-TTTGTTGATGTCTTTGGGGGTATTGGGAA-TGGAGACAA 11573
                            v  --i  i-    i  v       vi i i        -   ii v i
  rnd-1_family-        800 GGAT--CGAGCTTTGCTGTTGTCTTTCAGAGCATTGGGAATTGGGAAGAG 847

  scaffold766|s      11574 GCTGAAA-AAGAGTAGAAGGCAGCAACTGGGTTACAAACCCATAGGAACA 11622
                            v   i -vi   v ii   ii iiivv       v  iv   v i  v 
  rnd-1_family-        848 GATGAGATTGGAGAAAGAGGTGGTGGAAGGGTTACTAATGCATTGAAAAA 897

  scaffold766|s      11623 CAAATTGGCAATAAAAACTTTAATAATAATGGCAATTTACTCACCAATTC 11672
                           v    v   -i   -------------   v   i- v       v    
  rnd-1_family-        898 GAAATGGGC-GTAA-------------AATTGCAG-TAACTCACCTATTC 932

  scaffold766|s      11673 --TTCATTTTCAAAAGCAA-CCCCCTG---GAAGACAGG 11705
                           --ii  i   v    v v -i      --- v       
  rnd-1_family-        933 CACCCACTTTAAAAACCCATTCCCCTGCGCGCAGACAGG 971

Matrix = 20p43g.matrix
Kimura (with divCpGMod) = 36.90
Transitions / transversions = 0.92 (57/62)
Gap_init rate = 0.08 (35 / 418), avg. gap size = 1.23 (43 / 35)


843 25.79 5.92 2.70 scaffold766|size27508 11698 11984 (15524) C genome_5_2387#DNA (1) 630 335 m_b3181s001i161 184052

  scaffold766|s      11698 AAGACAGGCAACTTTGGACTTCGGCAGTAAA-ATTGCCTGATGTAATCAT 11746
                                                i   ii   i-  i   v    v i  i 
C genome_5_2387        630 AAGACAGGCAACTTTGGACTTTGGCGATAAGTATCGCCAGATGGAGTCGT 581

  scaffold766|s      11747 TCAAGGTCATCAGTTGAAATCAAT----ATCATTTA----T-TGGGGTTG 11787
                           i   v   i  v v  vvi   i ----i   i   ---- - v    ii
C genome_5_2387        580 CCAATGTCGTCCGATGTCGTCAGTTGACGTCACTTAAAAATATCGGGTCA 531

  scaffold766|s      11788 TTTCCAGTGCATTGCTTTA---GTCATTAAAATATCATCAGGAGTTGTCA 11834
                               --i   v  - vi  ---   i       i  i     v  i    
C genome_5_2387        530 TTTC--ATGCCTT-CACTACGGGTCGTTAAAATGTCGTCAGGTGTCGTCA 484

  scaffold766|s      11835 CTCAGGTGGTCATAAGGACTTCAAGTGTCGTCACTTGGGTTGTCAAAAGG 11884
                             ii  iv   i viv v v   -                i         
C genome_5_2387        483 CTTGGGCCGTCGTTGTGTCGTCA-GTGTCGTCACTTGGGTCGTCAAAAGG 435

  scaffold766|s      11885 ACTTCATGTGTCCTCACTTGGGTTGTGAAGAAGTTGTCATCAC---ATTG 11931
                                 i -   v       v  i  ---v iv     v    ---i  v
C genome_5_2387        434 ACTTCACG-GTCGTCACTTGTGTCGT---CAGTTTGTCTTCACTATGTTT 389

  scaffold766|s      11932 TCACAAAAGATTGTCAGTTGTCCTTGTCATCA-TGTGGTCATCCTTGTTG 11980
                            ii vvii i i      i   i   v i   - v  v  i  vi i i 
C genome_5_2387        388 TTGCTTGGGGTCGTCAGTCGTCTTTGACGTCACTTTGTTCGTCACTATCG 339

  scaffold766|s      11981 TCAG 11984
                               
C genome_5_2387        338 TCAG 335

Matrix = 20p43g.matrix
Kimura (with divCpGMod) = 23.41
Transitions / transversions = 1.57 (44/28)
Gap_init rate = 0.05 (15 / 286), avg. gap size = 1.67 (25 / 15)


877 26.86 4.36 1.30 scaffold766|size27508 12110 12407 (15101) C genome_5_2387#DNA (324) 307 1 m_b3181s001i162 184052

  scaffold766|s      12110 GGTTGTTAGTAGTGTCACAGAGGTCATCACTGTCGTCATGATGGGTCCTC 12159
                              i  i   ivi     ii  v  i   v        iv v     v i
C genome_5_2387        307 GGTCGTCAGTGTCGTCACGAAGTTCGTCAGTGTCGTCACTAAGGGTCGTT 258

  scaffold766|s      12160 AAAAGGTCATCAAGTGTCTTCACTTTGGTTGTAGAAAGGTCTTCATGTGA 12209
                               v   i i  v  i    vv  i   i  vivvvv       -   v
C genome_5_2387        257 AAAATGTCGTTAACTGCCTTCTGTTCGGTCGTCATTTTGTCTTCA-GTGC 209

  scaffold766|s      12210 TGTCACTTGGATTGTCAAAAGATCTTCAAGTGCTGTCACTT-GGGTCATC 12258
                           i         i i    vvvvi      -   ii       -     i  
C genome_5_2387        208 CGTCACTTGGGTCGTCACTTTGTCTTCA-GTGTCGTCACTTAGGGTCGTC 160

  scaffold766|s      12259 ACTTTGTCATTAGGGTTATCACAAGGATCATTGCAAGGTCTTCAC--AAT 12306
                            i      v i  v  ii     v  vv v  viv v   v    --ii 
C genome_5_2387        159 ATTTTGTCTTCAGTGTCGTCACATGGTGCCTTCTTATGTCGTCACTTGGT 110

  scaffold766|s      12307 GACCGTCAAATGAGTGAGAAAATGAAAAAGTCATCAAAAGTCATCAGTTG 12356
                           v --    v  v i     v    v     v i   ivv   v       
C genome_5_2387        109 TA--GTCACATTAATGAGATAATGTAAAAGACGTCAGTTGTCTTCAGTTG 62

  scaffold766|s      12357 TTGTCAGTTT------GTT----GTTCCAAAGTCTTCCATGTGGCAAAGT 12396
                            i       v------   ---- i  v   i  v    i        v 
C genome_5_2387         61 TCGTCAGTTGACGTCAGTTAATCGCTCAAAAATCATCCACGTGGCAAACT 12

  scaffold766|s      12397 TGCCTGTCTTG 12407
                                      
C genome_5_2387         11 TGCCTGTCTTG 1

Matrix = 20p43g.matrix
Kimura (with divCpGMod) = 26.39
Transitions / transversions = 0.84 (36/43)
Gap_init rate = 0.03 (8 / 297), avg. gap size = 2.12 (17 / 8)


13 15.74 4.17 6.38 scaffold766|size27508 12566 12613 (14895) (AATA)n#Simple_repeat 1 47 (0) m_b3181s252i2 184053

  scaffold766|s      12566 AAGAAATAAA-AAATAACAGTACAATATA-CAATGAATAAATATTTAAAT 12613
                             v       -      - -  -    v -v   i        vv     
  (AATA)n#Simpl          1 AATAAATAAATAAATAA-A-TA-AATAAATAAATAAATAAATAAATAAAT 47

Matrix = Unknown
Transitions / transversions = 0.20 (1/5)
Gap_init rate = 0.11 (5 / 47), avg. gap size = 1.00 (5 / 5)


2630 4.28 0.00 0.00 scaffold766|size27508 12861 13164 (14344) genome_7_19536#DNA 1 304 (0) m_b3181s001i163 184054

  scaffold766|s      12861 AAGACTGTAAGACCTGATATCCCTAGGTGACGTCATGAGACAAAAAGGTA 12910
                                    i    i                    i              
  genome_7_1953          1 AAGACTGTAGGACCCGATATCCCTAGGTGACGTCACGAGACAAAAAGGTA 50

  scaffold766|s      12911 TCATTTGCCGGCCAGACGGTCAAGTCTCCAGAACTCGAGATTGAGTAAAG 12960
                                                                             
  genome_7_1953         51 TCATTTGCCGGCCAGACGGTCAAGTCTCCAGAACTCGAGATTGAGTAAAG 100

  scaffold766|s      12961 AGCGATCTTCGTTTCAAACACCACAACCGTTGTAACAGGCGTTCTCCTCG 13010
                                 i                v v                        
  genome_7_1953        101 AGCGATTTTCGTTTCAAACACCAGATCCGTTGTAACAGGCGTTCTCCTCG 150

  scaffold766|s      13011 TTTTTTTCTGATTACAGCCGTTCTCCTCGCTTTTTTCTGATTACAGCAAG 13060
                           iv                            v                   
  genome_7_1953        151 CGTTTTTCTGATTACAGCCGTTCTCCTCGCGTTTTTCTGATTACAGCAAG 200

  scaffold766|s      13061 TACCACAAGCCAGAAATGGCCAACTGACTCCGCGGGGGGTATCTTTTGTC 13110
                                i                                        i   
  genome_7_1953        201 TACCATAAGCCAGAAATGGCCAACTGACTCCGCGGGGGGTATCTTTCGTC 250

  scaffold766|s      13111 CGTTTTTGGTGATTCGCCGTGACGTAACCTAGGGATATCAGGTTCTACAG 13160
                                                    v             i          
  genome_7_1953        251 CGTTTTTGGTGATTCGCCGTGACGTCACCTAGGGATATCGGGTTCTACAG 300

  scaffold766|s      13161 TCTT 13164
                               
  genome_7_1953        301 TCTT 304

Matrix = 20p43g.matrix
Kimura (with divCpGMod) = 2.85
Transitions / transversions = 1.60 (8/5)
Gap_init rate = 0.00 (0 / 303), avg. gap size = 0.0 (0 / 0)


362 21.79 0.00 0.00 scaffold766|size27508 13165 13242 (14266) rnd-5_family-891#Unknown 195 272 (2) m_b3181s001i164 184055

  scaffold766|s      13165 AAATGATACTTGACCGGCAGAAAATAATGAAGGACATCGACCTTTGGGCC 13214
                                 ii?v   v    v v  ?  i    i   vi    i   v    
  rnd-5_family-        195 AAATGACGNGTGAGCGGCCGTAANTAGTGAAAGACTCCGACTTTTTGGCC 244

  scaffold766|s      13215 AGAGGGACCCAGTGTGTGAGCGGCTTAG 13242
                               vi  ii i                
  rnd-5_family-        245 AGAGCAACTTAATGTGTGAGCGGCTTAG 272

Matrix = 20p43g.matrix
Kimura (with divCpGMod) = 25.04
Transitions / transversions = 1.43 (10/7)
Gap_init rate = 0.00 (0 / 77), avg. gap size = 0.0 (0 / 0)


13 13.08 0.00 0.00 scaffold766|size27508 14107 14131 (13377) (CAC)n#Simple_repeat 1 25 (0) m_b3181s252i3 184056

  scaffold766|s      14107 CAGCACCACCACCACAACCACCGCC 14131
                             v            v      i  
  (CAC)n#Simple          1 CACCACCACCACCACCACCACCACC 25

Matrix = Unknown
Transitions / transversions = 0.50 (1/2)
Gap_init rate = 0.00 (0 / 24), avg. gap size = 0.0 (0 / 0)


844 6.59 0.00 11.38 scaffold766|size27508 27348 27484 (24) C rnd-4_family-545#Unknown (3) 2178 2056 m_b3181s001i165 184057

  scaffold766|s      27348 TGCAGCAACCATCAAAATAATACAATTTCCCGCGATTTCGACCAAGCCAT 27397
                            i                v                        v      
C rnd-4_family-       2178 TACAGCAACCATCAAAATCATACAATTTCCCGCGATTTCGACCTAGCCAT 2129

  scaffold766|s      27398 CATACAAATCGTGGATCGTATGATTTTGACGAGTGGAAAAAAAGTGCGAA 27447
                                       -----                 viv             
C rnd-4_family-       2128 CATACAAATCGT-----GTATGATTTTGACGAGTCACAAAAAAGTGCGAA 2084

  scaffold766|s      27448 CTATGGTAGGTATGTAGGGGGTCATGCTTTTTGAGTA 27484
                            ---------  i                    v   
C rnd-4_family-       2083 C---------TACGTAGGGGGTCATGCTTTTTGTGTA 2056

Matrix = 20p43g.matrix
Kimura (with divCpGMod) = 6.01
Transitions / transversions = 0.60 (3/5)
Gap_init rate = 0.10 (14 / 136), avg. gap size = 1.00 (14 / 14)


949 5.67 4.26 0.00 scaffold767|size29025 1 141 (28880) C rnd-1_family-527#Unknown (371) 147 1 m_b3180s001i0 184058

  scaffold767|s          1 TGGAATG-ACGATTGACAACTTTCCCTATACAT-ATGCATAGATGTTTCA 48
                                  -iv                v      -           ?    
C rnd-1_family-        147 TGGAATGTGGGATTGACAACTTTCCCAATACATTATGCATAGATGNTTCA 98

  scaffold767|s         49 TTCTTGTAATGACGTACTCACGTATCAAGAAAATTTTATGTATAAGCAAC 98
                                                  v  v ?       v       ?     
C rnd-1_family-         97 TTCTTGTAATGACGTACTCACGTTTCCANAAAATTTAATGTATANGCAAC 48

  scaffold767|s         99 ACATTTCCATGC-ACATCATAG---TTAGTGGGACTAAGTGGGAAAA 141
                                       -  i      ---             v  ?     
C rnd-1_family-         47 ACATTTCCATGCAACGTCATAGTCTTTAGTGGGACTAACTGNGAAAA 1

Matrix = 20p43g.matrix
Kimura (with divCpGMod) = 5.38
Transitions / transversions = 0.33 (2/6)
Gap_init rate = 0.03 (4 / 140), avg. gap size = 1.50 (6 / 4)

234 19.52 30.34 1.07 scaffold767|size29025 17 161 (28860) C rnd-5_family-5494#Unknown (39) 733 547 m_b3180s001i1 184058

  scaffold767|s         17 AACTTTCCCTATACATATGCATAGATGTTTCATTCTTGTAATGACGTACT 66
                             i  i          ?     i  - vv     v        vv v   
C rnd-5_family-        733 AATTTCCCCTATACATNTGCATGGA-GGGTCATTGTTGTAATGTGGGACT 685

  scaffold767|s         67 CACGTATCAA------------GAA----------AATTT---TATGTA- 90
                           v  i-     ------------  i----------     ---  i   -
C rnd-5_family-        684 GACA-ATCAAAACTGCTTCATNGAGGTCTCCATGTAATTTGTATACGTAG 636

  scaffold767|s         91 -------TAAG-----CAACACATTTCCA-TGCACATCATAGTT-----A 122
                           -------    -----   i         - ?v  i    vv  ----- 
C rnd-5_family-        635 GTATAGTTAAGTTCCCCAATACATTTCCATTNAACGTCATCTTTTTTAAA 586

  scaffold767|s        123 GTGGGACTAAGTGGGAAAAACACTTCATGCAGGATTCAT 161
                           ii        v  vv i   i       i  v v     
C rnd-5_family-        585 ACGGGACTAACTGTCAGAAATACTTCATACACGTTTCAT 547

Matrix = 20p43g.matrix
Kimura (with divCpGMod) = 20.53
Transitions / transversions = 0.87 (13/15)
Gap_init rate = 0.07 (10 / 144), avg. gap size = 4.60 (46 / 10)


512 10.34 8.05 0.00 scaffold767|size29025 163 249 (28772) C rnd-1_family-24#Unknown (18) 100 7 m_b3180s001i2 184059

  scaffold767|s        163 GGCCGTGTTGA-----TTATTTTCACTACGGGACACGCTCATGGTGTAAA 207
                                  v   -----v           i        vi i         
C rnd-1_family-        100 GGCCGTGGTGAAATCCGTATTTTCACTATGGGACACGGCCGTGGTGTAAA 51

  scaffold767|s        208 -CCGTATTTGCACTATGCGACACTGCCGTGGTG-AAATCCGTAT 249
                           -        v       v     v         -          
C rnd-1_family-         50 TCCGTATTTTCACTATGGGACACGGCCGTGGTGTAAATCCGTAT 7

Matrix = 20p43g.matrix
Kimura (with divCpGMod) = 9.95
Transitions / transversions = 0.50 (3/6)
Gap_init rate = 0.03 (3 / 86), avg. gap size = 2.33 (7 / 3)

679 10.40 1.59 8.47 scaffold767|size29025 176 301 (28720) C rnd-1_family-24#Unknown (0) 118 1 m_b3180s001i3 184059

  scaffold767|s        176 ATTTTCACTACGGGACACGCTCATGGTGTAAACCGTATTTGCACTATGCG 225
                                     i        vi i     v  v        v       v 
C rnd-1_family-        118 ATTTTCACTATGGGACACGGCCGTGGTGAAATCCGTATTTTCACTATGGG 69

  scaffold767|s        226 ACACTGCCGTGGTG-AAATCCGTATAAATCATTATTTTCACTATGGGACA 274
                               v         -       ----------                  
C rnd-1_family-         68 ACACGGCCGTGGTGTAAATCCG----------TATTTTCACTATGGGACA 29

  scaffold767|s        275 CGTCCGTGTTG-AAAACCGTATTTTCAC 301
                             v     v  -   v            
C rnd-1_family-         28 CGGCCGTGGTGTAAATCCGTATTTTCAC 1

Matrix = 20p43g.matrix
Kimura (with divCpGMod) = 10.26
Transitions / transversions = 0.33 (3/9)
Gap_init rate = 0.10 (12 / 125), avg. gap size = 1.00 (12 / 12)

842 9.40 0.85 0.00 scaffold767|size29025 258 374 (28647) C rnd-1_family-24#Unknown (0) 118 1 m_b3180s001i4 184059

  scaffold767|s        258 ATTTTCACTATGGGACACGTCCGTGTTGAAAACCGTATTTTCACTA-GGG 306
                                              v     v     v              -   
C rnd-1_family-        118 ATTTTCACTATGGGACACGGCCGTGGTGAAATCCGTATTTTCACTATGGG 69

  scaffold767|s        307 ACACGTCCGCGGTGTAAATCCGTATTTTCACTATGGGAAAAGGCCAAAGT 356
                                v   i                            v v    ivi  
C rnd-1_family-         68 ACACGGCCGTGGTGTAAATCCGTATTTTCACTATGGGACACGGCCGTGGT 19

  scaffold767|s        357 GTAAATCTGTATTTTCAC 374
                                  i          
C rnd-1_family-         18 GTAAATCCGTATTTTCAC 1

Matrix = 20p43g.matrix
Kimura (with divCpGMod) = 8.31
Transitions / transversions = 0.57 (4/7)
Gap_init rate = 0.01 (1 / 116), avg. gap size = 1.00 (1 / 1)

752 11.11 0.84 1.69 scaffold767|size29025 294 412 (28609) C rnd-1_family-24#Unknown (0) 118 1 m_b3180s001i5 184059

  scaffold767|s        294 ATTTTCACTA-GGGACACGTCCGCGGTGTAAATCCGTATTTTCACTATGG 342
                                     -        v   i    -                     
C rnd-1_family-        118 ATTTTCACTATGGGACACGGCCGTGGTG-AAATCCGTATTTTCACTATGG 70

  scaffold767|s        343 GAAAAGGCCAAAGTGTAAATCTGTATTTTCACTATAGGACTCGGTCCGTG 392
                             v v    ivi         i             i    v   -     
C rnd-1_family-         69 GACACGGCCGTGGTGTAAATCCGTATTTTCACTATGGGACACGG-CCGTG 21

  scaffold767|s        393 TTGAAAATCTGTATTTTCAC 412
                           v  v     i          
C rnd-1_family-         20 GTGTAAATCCGTATTTTCAC 1

Matrix = 20p43g.matrix
Kimura (with divCpGMod) = 9.36
Transitions / transversions = 0.86 (6/7)
Gap_init rate = 0.03 (3 / 118), avg. gap size = 1.00 (3 / 3)

683 13.68 0.84 1.69 scaffold767|size29025 330 448 (28573) C rnd-1_family-24#Unknown (0) 118 1 m_b3180s001i6 184059

  scaffold767|s        330 ATTTTCACTATGGGAAAAGGCCAAAGTGTAAATCTGTATTTTCACTATAG 379
                                          v v    ivi   -     i             i 
C rnd-1_family-        118 ATTTTCACTATGGGACACGGCCGTGGTG-AAATCCGTATTTTCACTATGG 70

  scaffold767|s        380 GACTCGGTCCGTGTTGAAAATCTGTATTTTCACTATGGGACACATATGTG 429
                              v   -     v  v     i                    ivvi   
C rnd-1_family-         69 GACACGG-CCGTGGTGTAAATCCGTATTTTCACTATGGGACACGGCCGTG 21

  scaffold767|s        430 TTG-AAATCCGTATTTTCAC 448
                           v  -                
C rnd-1_family-         20 GTGTAAATCCGTATTTTCAC 1

Matrix = 20p43g.matrix
Kimura (with divCpGMod) = 10.55
Transitions / transversions = 0.78 (7/9)
Gap_init rate = 0.03 (3 / 118), avg. gap size = 1.00 (3 / 3)

763 11.97 0.85 0.00 scaffold767|size29025 405 521 (28500) C rnd-1_family-24#Unknown (0) 118 1 m_b3180s001i8 184059

  scaffold767|s        405 ATTTTCACTATGGGACACATATGTGTTGAAATCCGTATTTTCACTATGGG 454
                                             ivvi   v                        
C rnd-1_family-        118 ATTTTCACTATGGGACACGGCCGTGGTGAAATCCGTATTTTCACTATGGG 69

  scaffold767|s        455 ACACGCCCGTGGTGT-AATCCGTATTTTCAATTTGAGACACATCCGTGTT 503
                                v         -              v v  i     iv     v 
C rnd-1_family-         68 ACACGGCCGTGGTGTAAATCCGTATTTTCACTATGGGACACGGCCGTGGT 19

  scaffold767|s        504 GAAAATCCGAATTTTCAC 521
                            v       v        
C rnd-1_family-         18 GTAAATCCGTATTTTCAC 1

Matrix = 20p43g.matrix
Kimura (with divCpGMod) = 10.38
Transitions / transversions = 0.40 (4/10)
Gap_init rate = 0.01 (1 / 116), avg. gap size = 1.00 (1 / 1)

740 11.11 0.84 1.69 scaffold767|size29025 441 559 (28462) C rnd-1_family-24#Unknown (0) 118 1 m_b3180s001i9 184059

  scaffold767|s        441 ATTTTCACTATGGGACACGCCCGTGGTGTAATCCGTATTTTCAATTTGAG 490
                                              v        v              v v  i 
C rnd-1_family-        118 ATTTTCACTATGGGACACGGCCGTGGTGAAATCCGTATTTTCACTATGGG 69

  scaffold767|s        491 ACACATCCGTGTTGAAAATCCGAATTTTCACCATGGGACACAGCCATGG- 539
                               iv     v  v       v        i         i   i   -
C rnd-1_family-         68 ACACGGCCGTGGTGTAAATCCGTATTTTCACTATGGGACACGGCCGTGGT 19

  scaffold767|s        540 GTGAAATCCGTGATTTTCAC 559
                             -        -        
C rnd-1_family-         18 GT-AAATCCGT-ATTTTCAC 1

Matrix = 20p43g.matrix
Kimura (with divCpGMod) = 9.37
Transitions / transversions = 0.62 (5/8)
Gap_init rate = 0.03 (3 / 118), avg. gap size = 1.00 (3 / 3)

788 8.55 0.83 2.54 scaffold767|size29025 477 596 (28425) C rnd-1_family-24#Unknown (0) 118 1 m_b3180s001i10 184059

  scaffold767|s        477 ATTTTCAATTTGAGACACATCCGTGTTGAAAATCCGAATTTTCACCATGG 526
                                  v v  i     iv     v     -    v        i    
C rnd-1_family-        118 ATTTTCACTATGGGACACGGCCGTGGTGAAA-TCCGTATTTTCACTATGG 70

  scaffold767|s        527 GACACAGCCATGGGTG-AAATCCGTGATTTTCACTATGGGACACGGCCGT 575
                                i   i   -  -        -                        
C rnd-1_family-         69 GACACGGCCGTGG-TGTAAATCCGT-ATTTTCACTATGGGACACGGCCGT 22

  scaffold767|s        576 GGTGTAAATCCGTATTTTCAC 596
                                                
C rnd-1_family-         21 GGTGTAAATCCGTATTTTCAC 1

Matrix = 20p43g.matrix
Kimura (with divCpGMod) = 6.51
Transitions / transversions = 1.00 (5/5)
Gap_init rate = 0.03 (4 / 119), avg. gap size = 1.00 (4 / 4)

928 4.35 0.00 1.74 scaffold767|size29025 514 630 (28391) C rnd-1_family-24#Unknown (0) 118 4 m_b3180s001i11 184059

  scaffold767|s        514 ATTTTCACCATGGGACACAGCCATGGGTGAAATCCGTGATTTTCACTATG 563
                                   i         i   i   -          -            
C rnd-1_family-        118 ATTTTCACTATGGGACACGGCCGTGG-TGAAATCCGT-ATTTTCACTATG 71

  scaffold767|s        564 GGACACGGCCGTGGTGTAAATCCGTATTTTCACTATGCGACAGGGCCGTG 613
                                                                v    v       
C rnd-1_family-         70 GGACACGGCCGTGGTGTAAATCCGTATTTTCACTATGGGACACGGCCGTG 21

  scaffold767|s        614 GTGTAAATCCGTATTTT 630
                                            
C rnd-1_family-         20 GTGTAAATCCGTATTTT 4

Matrix = 20p43g.matrix
Kimura (with divCpGMod) = 2.84
Transitions / transversions = 1.50 (3/2)
Gap_init rate = 0.02 (2 / 116), avg. gap size = 1.00 (2 / 2)

594 12.72 4.46 1.74 scaffold767|size29025 589 700 (28321) C rnd-1_family-24#Unknown (0) 118 4 m_b3180s001i13 184059

  scaffold767|s        589 ATTTTCACTATGCGACAGGGCCGTGGTGTAAATCCGTATTTTGA-----G 633
                                       v    v          -             v ----- 
C rnd-1_family-        118 ATTTTCACTATGGGACACGGCCGTGGTG-AAATCCGTATTTTCACTATGG 70

  scaffold767|s        634 TAAATCGCCTTAGTGTTAATCGGTAAATTTCACTATGGGACACGGCCGCG 683
                           v v iv   v i    v    v   v-                     i 
C rnd-1_family-         69 GACACGGCCGTGGTGTAAATCCGTAT-TTTCACTATGGGACACGGCCGTG 21

  scaffold767|s        684 GTGTAAATCGGTATTTT 700
                                    v       
C rnd-1_family-         20 GTGTAAATCCGTATTTT 4

Matrix = 20p43g.matrix
Kimura (with divCpGMod) = 13.01
Transitions / transversions = 0.27 (3/11)
Gap_init rate = 0.03 (3 / 111), avg. gap size = 2.33 (7 / 3)

660 4.65 2.34 15.93 scaffold767|size29025 661 788 (28233) C rnd-1_family-24#Unknown (2) 116 4 m_b3180s001i15 184059

  scaffold767|s        661 TTTCACTATGGGACACGGCCGCGGTGTAAATCGGTATTTTGTGTAAACCG 710
                                                i    -     ----------------  
C rnd-1_family-        116 TTTCACTATGGGACACGGCCGTGGTG-AAATC----------------CG 84

  scaffold767|s        711 TATTTTCACTATGGGACACGGCCGCGGTG-AAA-CCGTGATTTTCACTAT 758
                                                   i    -   -    -           
C rnd-1_family-         83 TATTTTCACTATGGGACACGGCCGTGGTGTAAATCCGT-ATTTTCACTAT 35

  scaffold767|s        759 GGGACACGGCCGCTGTG-AAAACCGTATTTT 788
                                       iv   -   v         
C rnd-1_family-         34 GGGACACGGCCGTGGTGTAAATCCGTATTTT 4

Matrix = 20p43g.matrix
Kimura (with divCpGMod) = 4.70
Transitions / transversions = 1.50 (3/2)
Gap_init rate = 0.17 (21 / 127), avg. gap size = 1.00 (21 / 21)

743 1.77 2.26 15.25 scaffold767|size29025 712 844 (28177) C rnd-1_family-24#Unknown (0) 118 1 m_b3180s001i16 184059

  scaffold767|s        712 ATTTTCACTATGGGACACGGCCGCGGTGAAA-CCGTGATTTTCACTATGG 760
                                                  i       -    -             
C rnd-1_family-        118 ATTTTCACTATGGGACACGGCCGTGGTGAAATCCGT-ATTTTCACTATGG 70

  scaffold767|s        761 GACACGGCCGCTGTGAAAACCGTATTTTGTGTAAATCCGGATTTTCACTA 810
                                     ---  -------------           v          
C rnd-1_family-         69 GACACGGCCG---TG-------------GTGTAAATCCGTATTTTCACTA 36

  scaffold767|s        811 TGGGACACGGCCGTGGTG-AAA-CCGTGATTTTCAC 844
                                             -   -    -        
C rnd-1_family-         35 TGGGACACGGCCGTGGTGTAAATCCGT-ATTTTCAC 1

Matrix = 20p43g.matrix
Kimura (with divCpGMod) = 1.76
Transitions / transversions = 1.00 (1/1)
Gap_init rate = 0.16 (21 / 132), avg. gap size = 1.00 (21 / 21)

695 4.45 2.24 16.10 scaffold767|size29025 748 881 (28140) C rnd-1_family-24#Unknown (0) 118 1 m_b3180s001i17 184059

  scaffold767|s        748 ATTTTCACTATGGGACACGGCCGCTGTGAAAACCGTATTTTGTGTAAATC 797
                                                  iv      -----------------  
C rnd-1_family-        118 ATTTTCACTATGGGACACGGCCGTGGTGAAA-----------------TC 86

  scaffold767|s        798 CGGATTTTCACTATGGGACACGGCCGTGGTG-AAA-CCGTGATTTTCACT 845
                             v                            -   -    -         
C rnd-1_family-         85 CGTATTTTCACTATGGGACACGGCCGTGGTGTAAATCCGT-ATTTTCACT 37

  scaffold767|s        846 AAGGGACACGGCCGCTGGTGTAAA-CCGCATTTTCAC 881
                            v            -         -   i        
C rnd-1_family-         36 ATGGGACACGGCCG-TGGTGTAAATCCGTATTTTCAC 1

Matrix = 20p43g.matrix
Kimura (with divCpGMod) = 4.48
Transitions / transversions = 0.67 (2/3)
Gap_init rate = 0.17 (22 / 133), avg. gap size = 1.00 (22 / 22)

898 1.72 1.68 2.54 scaffold767|size29025 801 919 (28102) C rnd-1_family-24#Unknown (0) 118 1 m_b3180s001i18 184059

  scaffold767|s        801 ATTTTCACTATGGGACACGGCCGTGGTGAAA-CCGTGATTTTCACTAAGG 849
                                                          -    -          v  
C rnd-1_family-        118 ATTTTCACTATGGGACACGGCCGTGGTGAAATCCGT-ATTTTCACTATGG 70

  scaffold767|s        850 GACACGGCCGCTGGTGTAAA-CCGCATTTTCACTATGGGACACGGCCGTG 898
                                     -         -   i                         
C rnd-1_family-         69 GACACGGCCG-TGGTGTAAATCCGTATTTTCACTATGGGACACGGCCGTG 21

  scaffold767|s        899 GTGTAAACTCCGTATTTTCAC 919
                                  -             
C rnd-1_family-         20 GTGTAAA-TCCGTATTTTCAC 1

Matrix = 20p43g.matrix
Kimura (with divCpGMod) = 1.74
Transitions / transversions = 1.00 (1/1)
Gap_init rate = 0.04 (5 / 118), avg. gap size = 1.00 (5 / 5)

847 5.98 0.84 1.69 scaffold767|size29025 837 955 (28066) C rnd-1_family-24#Unknown (0) 118 1 m_b3180s001i19 184059

  scaffold767|s        837 ATTTTCACTAAGGGACACGGCCGCTGGTGTAAACCGCATTTTCACTATGG 886
                                     v            -     v  v   i             
C rnd-1_family-        118 ATTTTCACTATGGGACACGGCCG-TGGTGAAATCCGTATTTTCACTATGG 70

  scaffold767|s        887 GACACGGCCGTGGTGTAAACTCCGTATTTTCACTATTG-ACACGGCCGCG 935
                                              -                v -         i 
C rnd-1_family-         69 GACACGGCCGTGGTGTAAA-TCCGTATTTTCACTATGGGACACGGCCGTG 21

  scaffold767|s        936 GTGTCAATCCGTATTTTCAC 955
                               v               
C rnd-1_family-         20 GTGTAAATCCGTATTTTCAC 1

Matrix = 20p43g.matrix
Kimura (with divCpGMod) = 6.24
Transitions / transversions = 0.40 (2/5)
Gap_init rate = 0.03 (3 / 118), avg. gap size = 1.00 (3 / 3)

782 7.02 3.45 1.69 scaffold767|size29025 874 989 (28032) C rnd-1_family-24#Unknown (0) 118 1 m_b3180s001i20 184059

  scaffold767|s        874 ATTTTCACTATGGGACACGGCCGTGGTGTAAACTCCGTATTTTCACTATT 923
                                                       --  v                v
C rnd-1_family-        118 ATTTTCACTATGGGACACGGCCGTGGTG--AAATCCGTATTTTCACTATG 71

  scaffold767|s        924 G-ACACGGCCGCGGTGTCAATCCGTATTTTCACTAGGAGACACCGCCGTT 972
                            -         i     v                 v i     v     v
C rnd-1_family-         70 GGACACGGCCGTGGTGTAAATCCGTATTTTCACTATGGGACACGGCCGTG 21

  scaffold767|s        973 G---AAATCCGTATTTTCAC 989
                            ---                
C rnd-1_family-         20 GTGTAAATCCGTATTTTCAC 1

Matrix = 20p43g.matrix
Kimura (with divCpGMod) = 7.37
Transitions / transversions = 0.33 (2/6)
Gap_init rate = 0.03 (4 / 115), avg. gap size = 1.50 (6 / 4)

644 9.71 3.85 0.93 scaffold767|size29025 912 1015 (28006) C rnd-1_family-24#Unknown (0) 118 12 m_b3180s001i21 184059

  scaffold767|s        912 ATTTTCACTATTG-ACACGGCCGCGGTGTCAATCCGTATTTTCACTAGGA 960
                                      v -         i    -v                 v i
C rnd-1_family-        118 ATTTTCACTATGGGACACGGCCGTGGTG-AAATCCGTATTTTCACTATGG 70

  scaffold767|s        961 GACACCGCCGTTG---AAATCCGTATTTTCACTATGGGACACGCCCGTGG 1007
                                v     v ---                           v      
C rnd-1_family-         69 GACACGGCCGTGGTGTAAATCCGTATTTTCACTATGGGACACGGCCGTGG 20

  scaffold767|s       1008 TGAAAACC 1015
                             v   i 
C rnd-1_family-         19 TGTAAATC 12

Matrix = 20p43g.matrix
Kimura (with divCpGMod) = 10.40
Transitions / transversions = 0.43 (3/7)
Gap_init rate = 0.03 (3 / 103), avg. gap size = 1.67 (5 / 3)

625 5.82 1.35 30.43 scaffold767|size29025 948 1095 (27926) C rnd-1_family-24#Unknown (0) 118 4 m_b3180s001i22 184059

  scaffold767|s        948 ATTTTCACTAGGAGACACCGCCGT--TGAAATCCGTATTTTCACTATGGG 995
                                     v i     v     --                        
C rnd-1_family-        118 ATTTTCACTATGGGACACGGCCGTGGTGAAATCCGTATTTTCACTATGGG 69

  scaffold767|s        996 ACACGCCCGTGGTGAAAACCACGGGCCGTGGTGTAAACCGCATTTTGTGT 1045
                                -------------------             -------------
C rnd-1_family-         68 ACACG-------------------GCCGTGGTGTAAA------------- 51

  scaffold767|s       1046 AAATCCGTATTTTCACTATGGGACACGGCCTTGGTGTAAATCCTTTTTTT 1095
                           ---                           v            v v    
C rnd-1_family-         50 ---TCCGTATTTTCACTATGGGACACGGCCGTGGTGTAAATCCGTATTTT 4

Matrix = 20p43g.matrix
Kimura (with divCpGMod) = 5.51
Transitions / transversions = 0.20 (1/5)
Gap_init rate = 0.24 (36 / 147), avg. gap size = 1.03 (37 / 36)

426 8.90 0.00 40.43 scaffold767|size29025 982 1113 (27908) C rnd-1_family-24#Unknown (0) 118 25 m_b3180s001i23 184059

  scaffold767|s        982 ATTTTCACTATGGGACACGCCCGTGGTGAAAACCACGGGCCGTGGTGTAA 1031
                                              -------------------         ---
C rnd-1_family-        118 ATTTTCACTATGGGACACG-------------------GCCGTGGTG--- 91

  scaffold767|s       1032 ACCGCATTTTGTGTAAATCCGTATTTTCACTATGGGACACGGCCTTGGTG 1081
                           --------------                              v     
C rnd-1_family-         90 --------------AAATCCGTATTTTCACTATGGGACACGGCCGTGGTG 55

  scaffold767|s       1082 TAAATCCTTTTTTTTTGACTATTGGAAATGGC 1113
                                  v v    i--     v   v i   
C rnd-1_family-         54 TAAATCCGTATTTTC--ACTATGGGACACGGC 25

Matrix = 20p43g.matrix
Kimura (with divCpGMod) = 6.80
Transitions / transversions = 0.40 (2/5)
Gap_init rate = 0.29 (38 / 131), avg. gap size = 1.00 (38 / 38)


414 16.30 5.38 1.03 scaffold767|size29025 394 486 (28535) rnd-1_family-34#Unknown 13 109 (28) m_b3180s001i7 184060

  scaffold767|s        394 TGAAAATCTGTATTTTCACTATGGGACACATATGTGTTG----AAATCCG 439
                             v     i              vv v -   vvi   i----       
  rnd-1_family-         13 TGTAAATCCGTATTTTCACTATGTCAAA-ATAATCGTTAGTGTAAATCCG 61

  scaffold767|s        440 TATTTTCACTATGGGACACGCCCGTGGTGT-AATCCGTATTTTCAATT 486
                                        vv v   v    i    -               i 
  rnd-1_family-         62 TATTTTCACTATGTCAAACGGCCGTAGTGTAAATCCGTATTTTCAACT 109

Matrix = 20p43g.matrix
Kimura (with divCpGMod) = 15.94
Transitions / transversions = 0.50 (5/10)
Gap_init rate = 0.03 (3 / 92), avg. gap size = 2.00 (6 / 3)


512 10.34 8.05 0.00 scaffold767|size29025 163 249 (28772) C rnd-1_family-24#Unknown (18) 100 7 m_b3180s001i2 184059

  scaffold767|s        163 GGCCGTGTTGA-----TTATTTTCACTACGGGACACGCTCATGGTGTAAA 207
                                  v   -----v           i        vi i         
C rnd-1_family-        100 GGCCGTGGTGAAATCCGTATTTTCACTATGGGACACGGCCGTGGTGTAAA 51

  scaffold767|s        208 -CCGTATTTGCACTATGCGACACTGCCGTGGTG-AAATCCGTAT 249
                           -        v       v     v         -          
C rnd-1_family-         50 TCCGTATTTTCACTATGGGACACGGCCGTGGTGTAAATCCGTAT 7

Matrix = 20p43g.matrix
Kimura (with divCpGMod) = 9.95
Transitions / transversions = 0.50 (3/6)
Gap_init rate = 0.03 (3 / 86), avg. gap size = 2.33 (7 / 3)

679 10.40 1.59 8.47 scaffold767|size29025 176 301 (28720) C rnd-1_family-24#Unknown (0) 118 1 m_b3180s001i3 184059

  scaffold767|s        176 ATTTTCACTACGGGACACGCTCATGGTGTAAACCGTATTTGCACTATGCG 225
                                     i        vi i     v  v        v       v 
C rnd-1_family-        118 ATTTTCACTATGGGACACGGCCGTGGTGAAATCCGTATTTTCACTATGGG 69

  scaffold767|s        226 ACACTGCCGTGGTG-AAATCCGTATAAATCATTATTTTCACTATGGGACA 274
                               v         -       ----------                  
C rnd-1_family-         68 ACACGGCCGTGGTGTAAATCCG----------TATTTTCACTATGGGACA 29

  scaffold767|s        275 CGTCCGTGTTG-AAAACCGTATTTTCAC 301
                             v     v  -   v            
C rnd-1_family-         28 CGGCCGTGGTGTAAATCCGTATTTTCAC 1

Matrix = 20p43g.matrix
Kimura (with divCpGMod) = 10.26
Transitions / transversions = 0.33 (3/9)
Gap_init rate = 0.10 (12 / 125), avg. gap size = 1.00 (12 / 12)

842 9.40 0.85 0.00 scaffold767|size29025 258 374 (28647) C rnd-1_family-24#Unknown (0) 118 1 m_b3180s001i4 184059

  scaffold767|s        258 ATTTTCACTATGGGACACGTCCGTGTTGAAAACCGTATTTTCACTA-GGG 306
                                              v     v     v              -   
C rnd-1_family-        118 ATTTTCACTATGGGACACGGCCGTGGTGAAATCCGTATTTTCACTATGGG 69

  scaffold767|s        307 ACACGTCCGCGGTGTAAATCCGTATTTTCACTATGGGAAAAGGCCAAAGT 356
                                v   i                            v v    ivi  
C rnd-1_family-         68 ACACGGCCGTGGTGTAAATCCGTATTTTCACTATGGGACACGGCCGTGGT 19

  scaffold767|s        357 GTAAATCTGTATTTTCAC 374
                                  i          
C rnd-1_family-         18 GTAAATCCGTATTTTCAC 1

Matrix = 20p43g.matrix
Kimura (with divCpGMod) = 8.31
Transitions / transversions = 0.57 (4/7)
Gap_init rate = 0.01 (1 / 116), avg. gap size = 1.00 (1 / 1)

752 11.11 0.84 1.69 scaffold767|size29025 294 412 (28609) C rnd-1_family-24#Unknown (0) 118 1 m_b3180s001i5 184059

  scaffold767|s        294 ATTTTCACTA-GGGACACGTCCGCGGTGTAAATCCGTATTTTCACTATGG 342
                                     -        v   i    -                     
C rnd-1_family-        118 ATTTTCACTATGGGACACGGCCGTGGTG-AAATCCGTATTTTCACTATGG 70

  scaffold767|s        343 GAAAAGGCCAAAGTGTAAATCTGTATTTTCACTATAGGACTCGGTCCGTG 392
                             v v    ivi         i             i    v   -     
C rnd-1_family-         69 GACACGGCCGTGGTGTAAATCCGTATTTTCACTATGGGACACGG-CCGTG 21

  scaffold767|s        393 TTGAAAATCTGTATTTTCAC 412
                           v  v     i          
C rnd-1_family-         20 GTGTAAATCCGTATTTTCAC 1

Matrix = 20p43g.matrix
Kimura (with divCpGMod) = 9.36
Transitions / transversions = 0.86 (6/7)
Gap_init rate = 0.03 (3 / 118), avg. gap size = 1.00 (3 / 3)

683 13.68 0.84 1.69 scaffold767|size29025 330 448 (28573) C rnd-1_family-24#Unknown (0) 118 1 m_b3180s001i6 184059

  scaffold767|s        330 ATTTTCACTATGGGAAAAGGCCAAAGTGTAAATCTGTATTTTCACTATAG 379
                                          v v    ivi   -     i             i 
C rnd-1_family-        118 ATTTTCACTATGGGACACGGCCGTGGTG-AAATCCGTATTTTCACTATGG 70

  scaffold767|s        380 GACTCGGTCCGTGTTGAAAATCTGTATTTTCACTATGGGACACATATGTG 429
                              v   -     v  v     i                    ivvi   
C rnd-1_family-         69 GACACGG-CCGTGGTGTAAATCCGTATTTTCACTATGGGACACGGCCGTG 21

  scaffold767|s        430 TTG-AAATCCGTATTTTCAC 448
                           v  -                
C rnd-1_family-         20 GTGTAAATCCGTATTTTCAC 1

Matrix = 20p43g.matrix
Kimura (with divCpGMod) = 10.55
Transitions / transversions = 0.78 (7/9)
Gap_init rate = 0.03 (3 / 118), avg. gap size = 1.00 (3 / 3)

763 11.97 0.85 0.00 scaffold767|size29025 405 521 (28500) C rnd-1_family-24#Unknown (0) 118 1 m_b3180s001i8 184059

  scaffold767|s        405 ATTTTCACTATGGGACACATATGTGTTGAAATCCGTATTTTCACTATGGG 454
                                             ivvi   v                        
C rnd-1_family-        118 ATTTTCACTATGGGACACGGCCGTGGTGAAATCCGTATTTTCACTATGGG 69

  scaffold767|s        455 ACACGCCCGTGGTGT-AATCCGTATTTTCAATTTGAGACACATCCGTGTT 503
                                v         -              v v  i     iv     v 
C rnd-1_family-         68 ACACGGCCGTGGTGTAAATCCGTATTTTCACTATGGGACACGGCCGTGGT 19

  scaffold767|s        504 GAAAATCCGAATTTTCAC 521
                            v       v        
C rnd-1_family-         18 GTAAATCCGTATTTTCAC 1

Matrix = 20p43g.matrix
Kimura (with divCpGMod) = 10.38
Transitions / transversions = 0.40 (4/10)
Gap_init rate = 0.01 (1 / 116), avg. gap size = 1.00 (1 / 1)

740 11.11 0.84 1.69 scaffold767|size29025 441 559 (28462) C rnd-1_family-24#Unknown (0) 118 1 m_b3180s001i9 184059

  scaffold767|s        441 ATTTTCACTATGGGACACGCCCGTGGTGTAATCCGTATTTTCAATTTGAG 490
                                              v        v              v v  i 
C rnd-1_family-        118 ATTTTCACTATGGGACACGGCCGTGGTGAAATCCGTATTTTCACTATGGG 69

  scaffold767|s        491 ACACATCCGTGTTGAAAATCCGAATTTTCACCATGGGACACAGCCATGG- 539
                               iv     v  v       v        i         i   i   -
C rnd-1_family-         68 ACACGGCCGTGGTGTAAATCCGTATTTTCACTATGGGACACGGCCGTGGT 19

  scaffold767|s        540 GTGAAATCCGTGATTTTCAC 559
                             -        -        
C rnd-1_family-         18 GT-AAATCCGT-ATTTTCAC 1

Matrix = 20p43g.matrix
Kimura (with divCpGMod) = 9.37
Transitions / transversions = 0.62 (5/8)
Gap_init rate = 0.03 (3 / 118), avg. gap size = 1.00 (3 / 3)

788 8.55 0.83 2.54 scaffold767|size29025 477 596 (28425) C rnd-1_family-24#Unknown (0) 118 1 m_b3180s001i10 184059

  scaffold767|s        477 ATTTTCAATTTGAGACACATCCGTGTTGAAAATCCGAATTTTCACCATGG 526
                                  v v  i     iv     v     -    v        i    
C rnd-1_family-        118 ATTTTCACTATGGGACACGGCCGTGGTGAAA-TCCGTATTTTCACTATGG 70

  scaffold767|s        527 GACACAGCCATGGGTG-AAATCCGTGATTTTCACTATGGGACACGGCCGT 575
                                i   i   -  -        -                        
C rnd-1_family-         69 GACACGGCCGTGG-TGTAAATCCGT-ATTTTCACTATGGGACACGGCCGT 22

  scaffold767|s        576 GGTGTAAATCCGTATTTTCAC 596
                                                
C rnd-1_family-         21 GGTGTAAATCCGTATTTTCAC 1

Matrix = 20p43g.matrix
Kimura (with divCpGMod) = 6.51
Transitions / transversions = 1.00 (5/5)
Gap_init rate = 0.03 (4 / 119), avg. gap size = 1.00 (4 / 4)

928 4.35 0.00 1.74 scaffold767|size29025 514 630 (28391) C rnd-1_family-24#Unknown (0) 118 4 m_b3180s001i11 184059

  scaffold767|s        514 ATTTTCACCATGGGACACAGCCATGGGTGAAATCCGTGATTTTCACTATG 563
                                   i         i   i   -          -            
C rnd-1_family-        118 ATTTTCACTATGGGACACGGCCGTGG-TGAAATCCGT-ATTTTCACTATG 71

  scaffold767|s        564 GGACACGGCCGTGGTGTAAATCCGTATTTTCACTATGCGACAGGGCCGTG 613
                                                                v    v       
C rnd-1_family-         70 GGACACGGCCGTGGTGTAAATCCGTATTTTCACTATGGGACACGGCCGTG 21

  scaffold767|s        614 GTGTAAATCCGTATTTT 630
                                            
C rnd-1_family-         20 GTGTAAATCCGTATTTT 4

Matrix = 20p43g.matrix
Kimura (with divCpGMod) = 2.84
Transitions / transversions = 1.50 (3/2)
Gap_init rate = 0.02 (2 / 116), avg. gap size = 1.00 (2 / 2)

594 12.72 4.46 1.74 scaffold767|size29025 589 700 (28321) C rnd-1_family-24#Unknown (0) 118 4 m_b3180s001i13 184059

  scaffold767|s        589 ATTTTCACTATGCGACAGGGCCGTGGTGTAAATCCGTATTTTGA-----G 633
                                       v    v          -             v ----- 
C rnd-1_family-        118 ATTTTCACTATGGGACACGGCCGTGGTG-AAATCCGTATTTTCACTATGG 70

  scaffold767|s        634 TAAATCGCCTTAGTGTTAATCGGTAAATTTCACTATGGGACACGGCCGCG 683
                           v v iv   v i    v    v   v-                     i 
C rnd-1_family-         69 GACACGGCCGTGGTGTAAATCCGTAT-TTTCACTATGGGACACGGCCGTG 21

  scaffold767|s        684 GTGTAAATCGGTATTTT 700
                                    v       
C rnd-1_family-         20 GTGTAAATCCGTATTTT 4

Matrix = 20p43g.matrix
Kimura (with divCpGMod) = 13.01
Transitions / transversions = 0.27 (3/11)
Gap_init rate = 0.03 (3 / 111), avg. gap size = 2.33 (7 / 3)

660 4.65 2.34 15.93 scaffold767|size29025 661 788 (28233) C rnd-1_family-24#Unknown (2) 116 4 m_b3180s001i15 184059

  scaffold767|s        661 TTTCACTATGGGACACGGCCGCGGTGTAAATCGGTATTTTGTGTAAACCG 710
                                                i    -     ----------------  
C rnd-1_family-        116 TTTCACTATGGGACACGGCCGTGGTG-AAATC----------------CG 84

  scaffold767|s        711 TATTTTCACTATGGGACACGGCCGCGGTG-AAA-CCGTGATTTTCACTAT 758
                                                   i    -   -    -           
C rnd-1_family-         83 TATTTTCACTATGGGACACGGCCGTGGTGTAAATCCGT-ATTTTCACTAT 35

  scaffold767|s        759 GGGACACGGCCGCTGTG-AAAACCGTATTTT 788
                                       iv   -   v         
C rnd-1_family-         34 GGGACACGGCCGTGGTGTAAATCCGTATTTT 4

Matrix = 20p43g.matrix
Kimura (with divCpGMod) = 4.70
Transitions / transversions = 1.50 (3/2)
Gap_init rate = 0.17 (21 / 127), avg. gap size = 1.00 (21 / 21)

743 1.77 2.26 15.25 scaffold767|size29025 712 844 (28177) C rnd-1_family-24#Unknown (0) 118 1 m_b3180s001i16 184059

  scaffold767|s        712 ATTTTCACTATGGGACACGGCCGCGGTGAAA-CCGTGATTTTCACTATGG 760
                                                  i       -    -             
C rnd-1_family-        118 ATTTTCACTATGGGACACGGCCGTGGTGAAATCCGT-ATTTTCACTATGG 70

  scaffold767|s        761 GACACGGCCGCTGTGAAAACCGTATTTTGTGTAAATCCGGATTTTCACTA 810
                                     ---  -------------           v          
C rnd-1_family-         69 GACACGGCCG---TG-------------GTGTAAATCCGTATTTTCACTA 36

  scaffold767|s        811 TGGGACACGGCCGTGGTG-AAA-CCGTGATTTTCAC 844
                                             -   -    -        
C rnd-1_family-         35 TGGGACACGGCCGTGGTGTAAATCCGT-ATTTTCAC 1

Matrix = 20p43g.matrix
Kimura (with divCpGMod) = 1.76
Transitions / transversions = 1.00 (1/1)
Gap_init rate = 0.16 (21 / 132), avg. gap size = 1.00 (21 / 21)

695 4.45 2.24 16.10 scaffold767|size29025 748 881 (28140) C rnd-1_family-24#Unknown (0) 118 1 m_b3180s001i17 184059

  scaffold767|s        748 ATTTTCACTATGGGACACGGCCGCTGTGAAAACCGTATTTTGTGTAAATC 797
                                                  iv      -----------------  
C rnd-1_family-        118 ATTTTCACTATGGGACACGGCCGTGGTGAAA-----------------TC 86

  scaffold767|s        798 CGGATTTTCACTATGGGACACGGCCGTGGTG-AAA-CCGTGATTTTCACT 845
                             v                            -   -    -         
C rnd-1_family-         85 CGTATTTTCACTATGGGACACGGCCGTGGTGTAAATCCGT-ATTTTCACT 37

  scaffold767|s        846 AAGGGACACGGCCGCTGGTGTAAA-CCGCATTTTCAC 881
                            v            -         -   i        
C rnd-1_family-         36 ATGGGACACGGCCG-TGGTGTAAATCCGTATTTTCAC 1

Matrix = 20p43g.matrix
Kimura (with divCpGMod) = 4.48
Transitions / transversions = 0.67 (2/3)
Gap_init rate = 0.17 (22 / 133), avg. gap size = 1.00 (22 / 22)

898 1.72 1.68 2.54 scaffold767|size29025 801 919 (28102) C rnd-1_family-24#Unknown (0) 118 1 m_b3180s001i18 184059

  scaffold767|s        801 ATTTTCACTATGGGACACGGCCGTGGTGAAA-CCGTGATTTTCACTAAGG 849
                                                          -    -          v  
C rnd-1_family-        118 ATTTTCACTATGGGACACGGCCGTGGTGAAATCCGT-ATTTTCACTATGG 70

  scaffold767|s        850 GACACGGCCGCTGGTGTAAA-CCGCATTTTCACTATGGGACACGGCCGTG 898
                                     -         -   i                         
C rnd-1_family-         69 GACACGGCCG-TGGTGTAAATCCGTATTTTCACTATGGGACACGGCCGTG 21

  scaffold767|s        899 GTGTAAACTCCGTATTTTCAC 919
                                  -             
C rnd-1_family-         20 GTGTAAA-TCCGTATTTTCAC 1

Matrix = 20p43g.matrix
Kimura (with divCpGMod) = 1.74
Transitions / transversions = 1.00 (1/1)
Gap_init rate = 0.04 (5 / 118), avg. gap size = 1.00 (5 / 5)

847 5.98 0.84 1.69 scaffold767|size29025 837 955 (28066) C rnd-1_family-24#Unknown (0) 118 1 m_b3180s001i19 184059

  scaffold767|s        837 ATTTTCACTAAGGGACACGGCCGCTGGTGTAAACCGCATTTTCACTATGG 886
                                     v            -     v  v   i             
C rnd-1_family-        118 ATTTTCACTATGGGACACGGCCG-TGGTGAAATCCGTATTTTCACTATGG 70

  scaffold767|s        887 GACACGGCCGTGGTGTAAACTCCGTATTTTCACTATTG-ACACGGCCGCG 935
                                              -                v -         i 
C rnd-1_family-         69 GACACGGCCGTGGTGTAAA-TCCGTATTTTCACTATGGGACACGGCCGTG 21

  scaffold767|s        936 GTGTCAATCCGTATTTTCAC 955
                               v               
C rnd-1_family-         20 GTGTAAATCCGTATTTTCAC 1

Matrix = 20p43g.matrix
Kimura (with divCpGMod) = 6.24
Transitions / transversions = 0.40 (2/5)
Gap_init rate = 0.03 (3 / 118), avg. gap size = 1.00 (3 / 3)

782 7.02 3.45 1.69 scaffold767|size29025 874 989 (28032) C rnd-1_family-24#Unknown (0) 118 1 m_b3180s001i20 184059

  scaffold767|s        874 ATTTTCACTATGGGACACGGCCGTGGTGTAAACTCCGTATTTTCACTATT 923
                                                       --  v                v
C rnd-1_family-        118 ATTTTCACTATGGGACACGGCCGTGGTG--AAATCCGTATTTTCACTATG 71

  scaffold767|s        924 G-ACACGGCCGCGGTGTCAATCCGTATTTTCACTAGGAGACACCGCCGTT 972
                            -         i     v                 v i     v     v
C rnd-1_family-         70 GGACACGGCCGTGGTGTAAATCCGTATTTTCACTATGGGACACGGCCGTG 21

  scaffold767|s        973 G---AAATCCGTATTTTCAC 989
                            ---                
C rnd-1_family-         20 GTGTAAATCCGTATTTTCAC 1

Matrix = 20p43g.matrix
Kimura (with divCpGMod) = 7.37
Transitions / transversions = 0.33 (2/6)
Gap_init rate = 0.03 (4 / 115), avg. gap size = 1.50 (6 / 4)

644 9.71 3.85 0.93 scaffold767|size29025 912 1015 (28006) C rnd-1_family-24#Unknown (0) 118 12 m_b3180s001i21 184059

  scaffold767|s        912 ATTTTCACTATTG-ACACGGCCGCGGTGTCAATCCGTATTTTCACTAGGA 960
                                      v -         i    -v                 v i
C rnd-1_family-        118 ATTTTCACTATGGGACACGGCCGTGGTG-AAATCCGTATTTTCACTATGG 70

  scaffold767|s        961 GACACCGCCGTTG---AAATCCGTATTTTCACTATGGGACACGCCCGTGG 1007
                                v     v ---                           v      
C rnd-1_family-         69 GACACGGCCGTGGTGTAAATCCGTATTTTCACTATGGGACACGGCCGTGG 20

  scaffold767|s       1008 TGAAAACC 1015
                             v   i 
C rnd-1_family-         19 TGTAAATC 12

Matrix = 20p43g.matrix
Kimura (with divCpGMod) = 10.40
Transitions / transversions = 0.43 (3/7)
Gap_init rate = 0.03 (3 / 103), avg. gap size = 1.67 (5 / 3)

625 5.82 1.35 30.43 scaffold767|size29025 948 1095 (27926) C rnd-1_family-24#Unknown (0) 118 4 m_b3180s001i22 184059

  scaffold767|s        948 ATTTTCACTAGGAGACACCGCCGT--TGAAATCCGTATTTTCACTATGGG 995
                                     v i     v     --                        
C rnd-1_family-        118 ATTTTCACTATGGGACACGGCCGTGGTGAAATCCGTATTTTCACTATGGG 69

  scaffold767|s        996 ACACGCCCGTGGTGAAAACCACGGGCCGTGGTGTAAACCGCATTTTGTGT 1045
                                -------------------             -------------
C rnd-1_family-         68 ACACG-------------------GCCGTGGTGTAAA------------- 51

  scaffold767|s       1046 AAATCCGTATTTTCACTATGGGACACGGCCTTGGTGTAAATCCTTTTTTT 1095
                           ---                           v            v v    
C rnd-1_family-         50 ---TCCGTATTTTCACTATGGGACACGGCCGTGGTGTAAATCCGTATTTT 4

Matrix = 20p43g.matrix
Kimura (with divCpGMod) = 5.51
Transitions / transversions = 0.20 (1/5)
Gap_init rate = 0.24 (36 / 147), avg. gap size = 1.03 (37 / 36)

426 8.90 0.00 40.43 scaffold767|size29025 982 1113 (27908) C rnd-1_family-24#Unknown (0) 118 25 m_b3180s001i23 184059

  scaffold767|s        982 ATTTTCACTATGGGACACGCCCGTGGTGAAAACCACGGGCCGTGGTGTAA 1031
                                              -------------------         ---
C rnd-1_family-        118 ATTTTCACTATGGGACACG-------------------GCCGTGGTG--- 91

  scaffold767|s       1032 ACCGCATTTTGTGTAAATCCGTATTTTCACTATGGGACACGGCCTTGGTG 1081
                           --------------                              v     
C rnd-1_family-         90 --------------AAATCCGTATTTTCACTATGGGACACGGCCGTGGTG 55

  scaffold767|s       1082 TAAATCCTTTTTTTTTGACTATTGGAAATGGC 1113
                                  v v    i--     v   v i   
C rnd-1_family-         54 TAAATCCGTATTTTC--ACTATGGGACACGGC 25

Matrix = 20p43g.matrix
Kimura (with divCpGMod) = 6.80
Transitions / transversions = 0.40 (2/5)
Gap_init rate = 0.29 (38 / 131), avg. gap size = 1.00 (38 / 38)


450 13.58 6.17 0.00 scaffold767|size29025 578 658 (28363) rnd-1_family-27#Unknown 1 86 (13) m_b3180s001i12 184061

  scaffold767|s        578 TGTAAATCCGTATTTTCACTATGCGACAGGGCCGTGGTGTAAATCCGTAT 627
                                                  v    v                     
  rnd-1_family-          1 TGTAAATCCGTATTTTCACTATGGGACACGGCCGTGGTGTAAATCCGTAT 50

  scaffold767|s        628 TTTGA-----GTAAATCGCCTTAGTGTTAATCGGTA 658
                              v ----- v v iv   v i    v    v   
  rnd-1_family-         51 TTTCACTATGGGACACGGCCGTGGTGTAAATCCGTA 86

Matrix = 20p43g.matrix
Kimura (with divCpGMod) = 13.72
Transitions / transversions = 0.22 (2/9)
Gap_init rate = 0.01 (1 / 80), avg. gap size = 5.00 (5 / 1)


304 15.09 3.20 15.18 scaffold767|size29025 635 759 (28262) rnd-1_family-34#Unknown 1 112 (25) m_b3180s001i14 184062

  scaffold767|s        635 AAATCGCCTTAGTGTTAATCGGTAAATTTCACTATGGGACACGGCCGCGG 684
                              iv   v      v    v   v-          vv v ---------
  rnd-1_family-          1 AAACGGCCATAGTGTAAATCCGTAT-TTTCACTATGTCAAA--------- 40

  scaffold767|s        685 TGTAAATCGGTATTTTGTGTAAA-CCGTATTTTCACTATGGGACACGGCC 733
                           -i   -   v  ----       -                vv v      
  rnd-1_family-         41 -ATAA-TCGTTA----GTGTAAATCCGTATTTTCACTATGTCAAACGGCC 84

  scaffold767|s        734 GCGGTG-AAA-CCGTGATTTTC-ACTATG 759
                            ii   -   -    -      -      
  rnd-1_family-         85 GTAGTGTAAATCCGT-ATTTTCAACTATG 112

Matrix = 20p43g.matrix
Kimura (with divCpGMod) = 15.51
Transitions / transversions = 0.33 (4/12)
Gap_init rate = 0.17 (21 / 124), avg. gap size = 1.00 (21 / 21)


512 10.34 8.05 0.00 scaffold767|size29025 163 249 (28772) C rnd-1_family-24#Unknown (18) 100 7 m_b3180s001i2 184059

  scaffold767|s        163 GGCCGTGTTGA-----TTATTTTCACTACGGGACACGCTCATGGTGTAAA 207
                                  v   -----v           i        vi i         
C rnd-1_family-        100 GGCCGTGGTGAAATCCGTATTTTCACTATGGGACACGGCCGTGGTGTAAA 51

  scaffold767|s        208 -CCGTATTTGCACTATGCGACACTGCCGTGGTG-AAATCCGTAT 249
                           -        v       v     v         -          
C rnd-1_family-         50 TCCGTATTTTCACTATGGGACACGGCCGTGGTGTAAATCCGTAT 7

Matrix = 20p43g.matrix
Kimura (with divCpGMod) = 9.95
Transitions / transversions = 0.50 (3/6)
Gap_init rate = 0.03 (3 / 86), avg. gap size = 2.33 (7 / 3)

679 10.40 1.59 8.47 scaffold767|size29025 176 301 (28720) C rnd-1_family-24#Unknown (0) 118 1 m_b3180s001i3 184059

  scaffold767|s        176 ATTTTCACTACGGGACACGCTCATGGTGTAAACCGTATTTGCACTATGCG 225
                                     i        vi i     v  v        v       v 
C rnd-1_family-        118 ATTTTCACTATGGGACACGGCCGTGGTGAAATCCGTATTTTCACTATGGG 69

  scaffold767|s        226 ACACTGCCGTGGTG-AAATCCGTATAAATCATTATTTTCACTATGGGACA 274
                               v         -       ----------                  
C rnd-1_family-         68 ACACGGCCGTGGTGTAAATCCG----------TATTTTCACTATGGGACA 29

  scaffold767|s        275 CGTCCGTGTTG-AAAACCGTATTTTCAC 301
                             v     v  -   v            
C rnd-1_family-         28 CGGCCGTGGTGTAAATCCGTATTTTCAC 1

Matrix = 20p43g.matrix
Kimura (with divCpGMod) = 10.26
Transitions / transversions = 0.33 (3/9)
Gap_init rate = 0.10 (12 / 125), avg. gap size = 1.00 (12 / 12)

842 9.40 0.85 0.00 scaffold767|size29025 258 374 (28647) C rnd-1_family-24#Unknown (0) 118 1 m_b3180s001i4 184059

  scaffold767|s        258 ATTTTCACTATGGGACACGTCCGTGTTGAAAACCGTATTTTCACTA-GGG 306
                                              v     v     v              -   
C rnd-1_family-        118 ATTTTCACTATGGGACACGGCCGTGGTGAAATCCGTATTTTCACTATGGG 69

  scaffold767|s        307 ACACGTCCGCGGTGTAAATCCGTATTTTCACTATGGGAAAAGGCCAAAGT 356
                                v   i                            v v    ivi  
C rnd-1_family-         68 ACACGGCCGTGGTGTAAATCCGTATTTTCACTATGGGACACGGCCGTGGT 19

  scaffold767|s        357 GTAAATCTGTATTTTCAC 374
                                  i          
C rnd-1_family-         18 GTAAATCCGTATTTTCAC 1

Matrix = 20p43g.matrix
Kimura (with divCpGMod) = 8.31
Transitions / transversions = 0.57 (4/7)
Gap_init rate = 0.01 (1 / 116), avg. gap size = 1.00 (1 / 1)

752 11.11 0.84 1.69 scaffold767|size29025 294 412 (28609) C rnd-1_family-24#Unknown (0) 118 1 m_b3180s001i5 184059

  scaffold767|s        294 ATTTTCACTA-GGGACACGTCCGCGGTGTAAATCCGTATTTTCACTATGG 342
                                     -        v   i    -                     
C rnd-1_family-        118 ATTTTCACTATGGGACACGGCCGTGGTG-AAATCCGTATTTTCACTATGG 70

  scaffold767|s        343 GAAAAGGCCAAAGTGTAAATCTGTATTTTCACTATAGGACTCGGTCCGTG 392
                             v v    ivi         i             i    v   -     
C rnd-1_family-         69 GACACGGCCGTGGTGTAAATCCGTATTTTCACTATGGGACACGG-CCGTG 21

  scaffold767|s        393 TTGAAAATCTGTATTTTCAC 412
                           v  v     i          
C rnd-1_family-         20 GTGTAAATCCGTATTTTCAC 1

Matrix = 20p43g.matrix
Kimura (with divCpGMod) = 9.36
Transitions / transversions = 0.86 (6/7)
Gap_init rate = 0.03 (3 / 118), avg. gap size = 1.00 (3 / 3)

683 13.68 0.84 1.69 scaffold767|size29025 330 448 (28573) C rnd-1_family-24#Unknown (0) 118 1 m_b3180s001i6 184059

  scaffold767|s        330 ATTTTCACTATGGGAAAAGGCCAAAGTGTAAATCTGTATTTTCACTATAG 379
                                          v v    ivi   -     i             i 
C rnd-1_family-        118 ATTTTCACTATGGGACACGGCCGTGGTG-AAATCCGTATTTTCACTATGG 70

  scaffold767|s        380 GACTCGGTCCGTGTTGAAAATCTGTATTTTCACTATGGGACACATATGTG 429
                              v   -     v  v     i                    ivvi   
C rnd-1_family-         69 GACACGG-CCGTGGTGTAAATCCGTATTTTCACTATGGGACACGGCCGTG 21

  scaffold767|s        430 TTG-AAATCCGTATTTTCAC 448
                           v  -                
C rnd-1_family-         20 GTGTAAATCCGTATTTTCAC 1

Matrix = 20p43g.matrix
Kimura (with divCpGMod) = 10.55
Transitions / transversions = 0.78 (7/9)
Gap_init rate = 0.03 (3 / 118), avg. gap size = 1.00 (3 / 3)

763 11.97 0.85 0.00 scaffold767|size29025 405 521 (28500) C rnd-1_family-24#Unknown (0) 118 1 m_b3180s001i8 184059

  scaffold767|s        405 ATTTTCACTATGGGACACATATGTGTTGAAATCCGTATTTTCACTATGGG 454
                                             ivvi   v                        
C rnd-1_family-        118 ATTTTCACTATGGGACACGGCCGTGGTGAAATCCGTATTTTCACTATGGG 69

  scaffold767|s        455 ACACGCCCGTGGTGT-AATCCGTATTTTCAATTTGAGACACATCCGTGTT 503
                                v         -              v v  i     iv     v 
C rnd-1_family-         68 ACACGGCCGTGGTGTAAATCCGTATTTTCACTATGGGACACGGCCGTGGT 19

  scaffold767|s        504 GAAAATCCGAATTTTCAC 521
                            v       v        
C rnd-1_family-         18 GTAAATCCGTATTTTCAC 1

Matrix = 20p43g.matrix
Kimura (with divCpGMod) = 10.38
Transitions / transversions = 0.40 (4/10)
Gap_init rate = 0.01 (1 / 116), avg. gap size = 1.00 (1 / 1)

740 11.11 0.84 1.69 scaffold767|size29025 441 559 (28462) C rnd-1_family-24#Unknown (0) 118 1 m_b3180s001i9 184059

  scaffold767|s        441 ATTTTCACTATGGGACACGCCCGTGGTGTAATCCGTATTTTCAATTTGAG 490
                                              v        v              v v  i 
C rnd-1_family-        118 ATTTTCACTATGGGACACGGCCGTGGTGAAATCCGTATTTTCACTATGGG 69

  scaffold767|s        491 ACACATCCGTGTTGAAAATCCGAATTTTCACCATGGGACACAGCCATGG- 539
                               iv     v  v       v        i         i   i   -
C rnd-1_family-         68 ACACGGCCGTGGTGTAAATCCGTATTTTCACTATGGGACACGGCCGTGGT 19

  scaffold767|s        540 GTGAAATCCGTGATTTTCAC 559
                             -        -        
C rnd-1_family-         18 GT-AAATCCGT-ATTTTCAC 1

Matrix = 20p43g.matrix
Kimura (with divCpGMod) = 9.37
Transitions / transversions = 0.62 (5/8)
Gap_init rate = 0.03 (3 / 118), avg. gap size = 1.00 (3 / 3)

788 8.55 0.83 2.54 scaffold767|size29025 477 596 (28425) C rnd-1_family-24#Unknown (0) 118 1 m_b3180s001i10 184059

  scaffold767|s        477 ATTTTCAATTTGAGACACATCCGTGTTGAAAATCCGAATTTTCACCATGG 526
                                  v v  i     iv     v     -    v        i    
C rnd-1_family-        118 ATTTTCACTATGGGACACGGCCGTGGTGAAA-TCCGTATTTTCACTATGG 70

  scaffold767|s        527 GACACAGCCATGGGTG-AAATCCGTGATTTTCACTATGGGACACGGCCGT 575
                                i   i   -  -        -                        
C rnd-1_family-         69 GACACGGCCGTGG-TGTAAATCCGT-ATTTTCACTATGGGACACGGCCGT 22

  scaffold767|s        576 GGTGTAAATCCGTATTTTCAC 596
                                                
C rnd-1_family-         21 GGTGTAAATCCGTATTTTCAC 1

Matrix = 20p43g.matrix
Kimura (with divCpGMod) = 6.51
Transitions / transversions = 1.00 (5/5)
Gap_init rate = 0.03 (4 / 119), avg. gap size = 1.00 (4 / 4)

928 4.35 0.00 1.74 scaffold767|size29025 514 630 (28391) C rnd-1_family-24#Unknown (0) 118 4 m_b3180s001i11 184059

  scaffold767|s        514 ATTTTCACCATGGGACACAGCCATGGGTGAAATCCGTGATTTTCACTATG 563
                                   i         i   i   -          -            
C rnd-1_family-        118 ATTTTCACTATGGGACACGGCCGTGG-TGAAATCCGT-ATTTTCACTATG 71

  scaffold767|s        564 GGACACGGCCGTGGTGTAAATCCGTATTTTCACTATGCGACAGGGCCGTG 613
                                                                v    v       
C rnd-1_family-         70 GGACACGGCCGTGGTGTAAATCCGTATTTTCACTATGGGACACGGCCGTG 21

  scaffold767|s        614 GTGTAAATCCGTATTTT 630
                                            
C rnd-1_family-         20 GTGTAAATCCGTATTTT 4

Matrix = 20p43g.matrix
Kimura (with divCpGMod) = 2.84
Transitions / transversions = 1.50 (3/2)
Gap_init rate = 0.02 (2 / 116), avg. gap size = 1.00 (2 / 2)

594 12.72 4.46 1.74 scaffold767|size29025 589 700 (28321) C rnd-1_family-24#Unknown (0) 118 4 m_b3180s001i13 184059

  scaffold767|s        589 ATTTTCACTATGCGACAGGGCCGTGGTGTAAATCCGTATTTTGA-----G 633
                                       v    v          -             v ----- 
C rnd-1_family-        118 ATTTTCACTATGGGACACGGCCGTGGTG-AAATCCGTATTTTCACTATGG 70

  scaffold767|s        634 TAAATCGCCTTAGTGTTAATCGGTAAATTTCACTATGGGACACGGCCGCG 683
                           v v iv   v i    v    v   v-                     i 
C rnd-1_family-         69 GACACGGCCGTGGTGTAAATCCGTAT-TTTCACTATGGGACACGGCCGTG 21

  scaffold767|s        684 GTGTAAATCGGTATTTT 700
                                    v       
C rnd-1_family-         20 GTGTAAATCCGTATTTT 4

Matrix = 20p43g.matrix
Kimura (with divCpGMod) = 13.01
Transitions / transversions = 0.27 (3/11)
Gap_init rate = 0.03 (3 / 111), avg. gap size = 2.33 (7 / 3)

660 4.65 2.34 15.93 scaffold767|size29025 661 788 (28233) C rnd-1_family-24#Unknown (2) 116 4 m_b3180s001i15 184059

  scaffold767|s        661 TTTCACTATGGGACACGGCCGCGGTGTAAATCGGTATTTTGTGTAAACCG 710
                                                i    -     ----------------  
C rnd-1_family-        116 TTTCACTATGGGACACGGCCGTGGTG-AAATC----------------CG 84

  scaffold767|s        711 TATTTTCACTATGGGACACGGCCGCGGTG-AAA-CCGTGATTTTCACTAT 758
                                                   i    -   -    -           
C rnd-1_family-         83 TATTTTCACTATGGGACACGGCCGTGGTGTAAATCCGT-ATTTTCACTAT 35

  scaffold767|s        759 GGGACACGGCCGCTGTG-AAAACCGTATTTT 788
                                       iv   -   v         
C rnd-1_family-         34 GGGACACGGCCGTGGTGTAAATCCGTATTTT 4

Matrix = 20p43g.matrix
Kimura (with divCpGMod) = 4.70
Transitions / transversions = 1.50 (3/2)
Gap_init rate = 0.17 (21 / 127), avg. gap size = 1.00 (21 / 21)

743 1.77 2.26 15.25 scaffold767|size29025 712 844 (28177) C rnd-1_family-24#Unknown (0) 118 1 m_b3180s001i16 184059

  scaffold767|s        712 ATTTTCACTATGGGACACGGCCGCGGTGAAA-CCGTGATTTTCACTATGG 760
                                                  i       -    -             
C rnd-1_family-        118 ATTTTCACTATGGGACACGGCCGTGGTGAAATCCGT-ATTTTCACTATGG 70

  scaffold767|s        761 GACACGGCCGCTGTGAAAACCGTATTTTGTGTAAATCCGGATTTTCACTA 810
                                     ---  -------------           v          
C rnd-1_family-         69 GACACGGCCG---TG-------------GTGTAAATCCGTATTTTCACTA 36

  scaffold767|s        811 TGGGACACGGCCGTGGTG-AAA-CCGTGATTTTCAC 844
                                             -   -    -        
C rnd-1_family-         35 TGGGACACGGCCGTGGTGTAAATCCGT-ATTTTCAC 1

Matrix = 20p43g.matrix
Kimura (with divCpGMod) = 1.76
Transitions / transversions = 1.00 (1/1)
Gap_init rate = 0.16 (21 / 132), avg. gap size = 1.00 (21 / 21)

695 4.45 2.24 16.10 scaffold767|size29025 748 881 (28140) C rnd-1_family-24#Unknown (0) 118 1 m_b3180s001i17 184059

  scaffold767|s        748 ATTTTCACTATGGGACACGGCCGCTGTGAAAACCGTATTTTGTGTAAATC 797
                                                  iv      -----------------  
C rnd-1_family-        118 ATTTTCACTATGGGACACGGCCGTGGTGAAA-----------------TC 86

  scaffold767|s        798 CGGATTTTCACTATGGGACACGGCCGTGGTG-AAA-CCGTGATTTTCACT 845
                             v                            -   -    -         
C rnd-1_family-         85 CGTATTTTCACTATGGGACACGGCCGTGGTGTAAATCCGT-ATTTTCACT 37

  scaffold767|s        846 AAGGGACACGGCCGCTGGTGTAAA-CCGCATTTTCAC 881
                            v            -         -   i        
C rnd-1_family-         36 ATGGGACACGGCCG-TGGTGTAAATCCGTATTTTCAC 1

Matrix = 20p43g.matrix
Kimura (with divCpGMod) = 4.48
Transitions / transversions = 0.67 (2/3)
Gap_init rate = 0.17 (22 / 133), avg. gap size = 1.00 (22 / 22)

898 1.72 1.68 2.54 scaffold767|size29025 801 919 (28102) C rnd-1_family-24#Unknown (0) 118 1 m_b3180s001i18 184059

  scaffold767|s        801 ATTTTCACTATGGGACACGGCCGTGGTGAAA-CCGTGATTTTCACTAAGG 849
                                                          -    -          v  
C rnd-1_family-        118 ATTTTCACTATGGGACACGGCCGTGGTGAAATCCGT-ATTTTCACTATGG 70

  scaffold767|s        850 GACACGGCCGCTGGTGTAAA-CCGCATTTTCACTATGGGACACGGCCGTG 898
                                     -         -   i                         
C rnd-1_family-         69 GACACGGCCG-TGGTGTAAATCCGTATTTTCACTATGGGACACGGCCGTG 21

  scaffold767|s        899 GTGTAAACTCCGTATTTTCAC 919
                                  -             
C rnd-1_family-         20 GTGTAAA-TCCGTATTTTCAC 1

Matrix = 20p43g.matrix
Kimura (with divCpGMod) = 1.74
Transitions / transversions = 1.00 (1/1)
Gap_init rate = 0.04 (5 / 118), avg. gap size = 1.00 (5 / 5)

847 5.98 0.84 1.69 scaffold767|size29025 837 955 (28066) C rnd-1_family-24#Unknown (0) 118 1 m_b3180s001i19 184059

  scaffold767|s        837 ATTTTCACTAAGGGACACGGCCGCTGGTGTAAACCGCATTTTCACTATGG 886
                                     v            -     v  v   i             
C rnd-1_family-        118 ATTTTCACTATGGGACACGGCCG-TGGTGAAATCCGTATTTTCACTATGG 70

  scaffold767|s        887 GACACGGCCGTGGTGTAAACTCCGTATTTTCACTATTG-ACACGGCCGCG 935
                                              -                v -         i 
C rnd-1_family-         69 GACACGGCCGTGGTGTAAA-TCCGTATTTTCACTATGGGACACGGCCGTG 21

  scaffold767|s        936 GTGTCAATCCGTATTTTCAC 955
                               v               
C rnd-1_family-         20 GTGTAAATCCGTATTTTCAC 1

Matrix = 20p43g.matrix
Kimura (with divCpGMod) = 6.24
Transitions / transversions = 0.40 (2/5)
Gap_init rate = 0.03 (3 / 118), avg. gap size = 1.00 (3 / 3)

782 7.02 3.45 1.69 scaffold767|size29025 874 989 (28032) C rnd-1_family-24#Unknown (0) 118 1 m_b3180s001i20 184059

  scaffold767|s        874 ATTTTCACTATGGGACACGGCCGTGGTGTAAACTCCGTATTTTCACTATT 923
                                                       --  v                v
C rnd-1_family-        118 ATTTTCACTATGGGACACGGCCGTGGTG--AAATCCGTATTTTCACTATG 71

  scaffold767|s        924 G-ACACGGCCGCGGTGTCAATCCGTATTTTCACTAGGAGACACCGCCGTT 972
                            -         i     v                 v i     v     v
C rnd-1_family-         70 GGACACGGCCGTGGTGTAAATCCGTATTTTCACTATGGGACACGGCCGTG 21

  scaffold767|s        973 G---AAATCCGTATTTTCAC 989
                            ---                
C rnd-1_family-         20 GTGTAAATCCGTATTTTCAC 1

Matrix = 20p43g.matrix
Kimura (with divCpGMod) = 7.37
Transitions / transversions = 0.33 (2/6)
Gap_init rate = 0.03 (4 / 115), avg. gap size = 1.50 (6 / 4)

644 9.71 3.85 0.93 scaffold767|size29025 912 1015 (28006) C rnd-1_family-24#Unknown (0) 118 12 m_b3180s001i21 184059

  scaffold767|s        912 ATTTTCACTATTG-ACACGGCCGCGGTGTCAATCCGTATTTTCACTAGGA 960
                                      v -         i    -v                 v i
C rnd-1_family-        118 ATTTTCACTATGGGACACGGCCGTGGTG-AAATCCGTATTTTCACTATGG 70

  scaffold767|s        961 GACACCGCCGTTG---AAATCCGTATTTTCACTATGGGACACGCCCGTGG 1007
                                v     v ---                           v      
C rnd-1_family-         69 GACACGGCCGTGGTGTAAATCCGTATTTTCACTATGGGACACGGCCGTGG 20

  scaffold767|s       1008 TGAAAACC 1015
                             v   i 
C rnd-1_family-         19 TGTAAATC 12

Matrix = 20p43g.matrix
Kimura (with divCpGMod) = 10.40
Transitions / transversions = 0.43 (3/7)
Gap_init rate = 0.03 (3 / 103), avg. gap size = 1.67 (5 / 3)

625 5.82 1.35 30.43 scaffold767|size29025 948 1095 (27926) C rnd-1_family-24#Unknown (0) 118 4 m_b3180s001i22 184059

  scaffold767|s        948 ATTTTCACTAGGAGACACCGCCGT--TGAAATCCGTATTTTCACTATGGG 995
                                     v i     v     --                        
C rnd-1_family-        118 ATTTTCACTATGGGACACGGCCGTGGTGAAATCCGTATTTTCACTATGGG 69

  scaffold767|s        996 ACACGCCCGTGGTGAAAACCACGGGCCGTGGTGTAAACCGCATTTTGTGT 1045
                                -------------------             -------------
C rnd-1_family-         68 ACACG-------------------GCCGTGGTGTAAA------------- 51

  scaffold767|s       1046 AAATCCGTATTTTCACTATGGGACACGGCCTTGGTGTAAATCCTTTTTTT 1095
                           ---                           v            v v    
C rnd-1_family-         50 ---TCCGTATTTTCACTATGGGACACGGCCGTGGTGTAAATCCGTATTTT 4

Matrix = 20p43g.matrix
Kimura (with divCpGMod) = 5.51
Transitions / transversions = 0.20 (1/5)
Gap_init rate = 0.24 (36 / 147), avg. gap size = 1.03 (37 / 36)

426 8.90 0.00 40.43 scaffold767|size29025 982 1113 (27908) C rnd-1_family-24#Unknown (0) 118 25 m_b3180s001i23 184059

  scaffold767|s        982 ATTTTCACTATGGGACACGCCCGTGGTGAAAACCACGGGCCGTGGTGTAA 1031
                                              -------------------         ---
C rnd-1_family-        118 ATTTTCACTATGGGACACG-------------------GCCGTGGTG--- 91

  scaffold767|s       1032 ACCGCATTTTGTGTAAATCCGTATTTTCACTATGGGACACGGCCTTGGTG 1081
                           --------------                              v     
C rnd-1_family-         90 --------------AAATCCGTATTTTCACTATGGGACACGGCCGTGGTG 55

  scaffold767|s       1082 TAAATCCTTTTTTTTTGACTATTGGAAATGGC 1113
                                  v v    i--     v   v i   
C rnd-1_family-         54 TAAATCCGTATTTTC--ACTATGGGACACGGC 25

Matrix = 20p43g.matrix
Kimura (with divCpGMod) = 6.80
Transitions / transversions = 0.40 (2/5)
Gap_init rate = 0.29 (38 / 131), avg. gap size = 1.00 (38 / 38)


448 10.15 0.00 2.90 scaffold767|size29025 1043 1113 (27908) rnd-1_family-27#Unknown 1 69 (30) m_b3180s001i24 184063

  scaffold767|s       1043 TGTAAATCCGTATTTTCACTATGGGACACGGCCTTGGTGTAAATCCTTTT 1092
                                                            v            v v 
  rnd-1_family-          1 TGTAAATCCGTATTTTCACTATGGGACACGGCCGTGGTGTAAATCCGTAT 50

  scaffold767|s       1093 TTTTTGACTATTGGAAATGGC 1113
                              i--     v   v i   
  rnd-1_family-         51 TTTC--ACTATGGGACACGGC 69

Matrix = 20p43g.matrix
Kimura (with divCpGMod) = 9.42
Transitions / transversions = 0.40 (2/5)
Gap_init rate = 0.03 (2 / 70), avg. gap size = 1.00 (2 / 2)


1774 11.47 7.92 0.27 scaffold767|size29025 1114 1454 (27567) C rnd-5_family-2086#Unknown (0) 1045 679 m_b3180s001i25 184064

  scaffold767|s       1114 TTACACTTCAAGTTACCATTACAATTTTTGTGAAAGATGACAAGTTGTTC 1163
                                                                             
C rnd-5_family-       1045 TTACACTTCAAGTTACCATTACAATTTTTGTGAAAGATGACAAGTTGTTC 996

  scaffold767|s       1164 ACTTCAAGTTACCATTACTAT-TCTTGTAAAAAACTGA----CGCATT-- 1206
                                    i        ?  -      i ? i     ----???  ?--
C rnd-5_family-        995 ACTTCAAGTCACCATTACNATCTCTTGTGANAGACTGATNNNNNNATNNC 946

  scaffold767|s       1207 ----GATCACTTCAAGTTACTATTACCATTCTACTAAAAATTGAATACTA 1252
                           ----                i     v   i vv i   iv   vv v i
C rnd-5_family-        945 CTCCGATCACTTCAAGTTACCATTACAATTTTTGTGAAAGATGACAAGTG 896

  scaffold767|s       1253 G----TTCAAGTTACCATATTACCATTCTCATAAAA----TTG-ACAC-- 1291
                            ----        i?  ?    ?      ii     ----   - i  --
C rnd-5_family-        895 GTCCCTTCAAGTTGNCANATTANCATTCTTGTAAAAGATGTTGTATACGT 846

  scaffold767|s       1292 -GTTCTTTCATACTATTAACAAGATATATTTTTAAAGGTAAATAATAACT 1340
                           -         vv     v          v           iiii  v   
C rnd-5_family-        845 TGTTCTTTCAACCTATTCACAAGATATAATTTTAAAGGTAGGCGATTACT 796

  scaffold767|s       1341 TAGAACTCTATAGCTACCCATGTAAGTCCAAACGAAAAGGGAATT-TTTA 1389
                              i  vv    i                  i      iv     -    
C rnd-5_family-        795 TAGGACAATATAACTACCCATGTAAGTCCAAGCGAAAAATGAATTATTTA 746

  scaffold767|s       1390 CAGGTAAGTTAAGATCAAC-TTATAGTTCGGTACCTGTTTTGGCAAAAAG 1438
                                     v v      -    i -  i                    
C rnd-5_family-        745 CAGGTAAGTTCACATCAACTTTATGG-TCAGTACCTGTTTTGGCAAAAAG 697

  scaffold767|s       1439 C--AAAAACTGTCTCACT 1454
                            --               
C rnd-5_family-        696 CGAAAAAACTGTCTCACT 679

Matrix = 20p43g.matrix
Kimura (with divCpGMod) = 12.53
Transitions / transversions = 1.29 (22/17)
Gap_init rate = 0.04 (13 / 340), avg. gap size = 2.15 (28 / 13)

408 22.03 3.59 4.85 scaffold767|size29025 1312 1478 (27543) C rnd-1_family-85#Unknown (29) 212 48 m_b3180s001i26 184064

  scaffold767|s       1312 AGATATATTTTTAAAGGTAAATAATAACTTAGAACTCTATAGCTACCCAT 1361
                                               vi?vv   -  i  vv  i ii        
C rnd-1_family-        212 AGATATATTTTTAAAGGTAACCNCAAAC-TAAAAGACTGTGACTACCCAT 164

  scaffold767|s       1362 GTAAGTCCAA-ACGAAAAGGGAATTTTTACAGGTAA-GTT--AAGATCAA 1407
                            i v   v  -       vi v  v           -  v-- i  vi  
C rnd-1_family-        163 GCATGTCGAACACGAAAACAGCATATTTACAGGTAATGTGGAAGGAATAA 114

  scaffold767|s       1408 CTTATAGTTCGGTACCTGTTTTGGCAAAAAGC--AAAAACTGTCTCACTG 1455
                           v   v ---i v    vi vv    ?     i--     v        --
C rnd-1_family-        113 ATTAGA---TGTTACCAATAATGGCNAAAAGTGAAAAAAGTGTCTCAC-- 69

  scaffold767|s       1456 AAGAAGGAGAAGGAGAAGGAGAA 1478
                           --  v       i     i i  
C rnd-1_family-         68 --GACGGAGAAGAAGAAGAAAAA 48

Matrix = 20p43g.matrix
Kimura (with divCpGMod) = 26.52
Transitions / transversions = 0.75 (15/20)
Gap_init rate = 0.07 (12 / 166), avg. gap size = 1.17 (14 / 12)


548 4.35 0.00 0.00 scaffold767|size29025 1490 1558 (27463) rnd-1_family-91#Unknown 1 69 (0) m_b3180s001i27 184065

  scaffold767|s       1490 AGAAGGAGAAGAAGAAGGAGAATACGGCTCAGTTTCCAACACAACTAAGA 1539
                                i  i             v                           
  rnd-1_family-          1 AGAAGAAGGAGAAGAAGGAGAAAACGGCTCAGTTTCCAACACAACTAAGA 50

  scaffold767|s       1540 TTTTGAAAAAATCTTGATA 1558
                                              
  rnd-1_family-         51 TTTTGAAAAAATCTTGATA 69

Matrix = 20p43g.matrix
Kimura (with divCpGMod) = 4.50
Transitions / transversions = 2.00 (2/1)
Gap_init rate = 0.00 (0 / 68), avg. gap size = 0.0 (0 / 0)

242 19.41 3.57 12.62 scaffold767|size29025 1523 1634 (27387) rnd-5_family-3626#Unknown 5648 5750 (573) m_b3180s001i28 184065

  scaffold767|s       1523 TTCCAACACA--ACTAAG--ATTTTGAAAAAATCTTGATATACCATACCA 1568
                            i     -  --     i--i  v              iv v        
  rnd-5_family-       5648 TCCCAAC-CAGTACTAAACTGTTATGAAAAAATCTTGACCTCCCATACCA 5696

  scaffold767|s       1569 AAGAGAGACTAGGAAACGCTCAATTCTAGGAGTGGGCTTACCTACTGAAA 1618
                            i  viv  - vv     -----v       v  ---      --     
  rnd-5_family-       5697 AGGATGTAC-ATCAAACG-----GTCTAGGATTG---TTACCT--TGAAA 5735

  scaffold767|s       1619 TAGTTTCGTCGTGTGA 1634
                           iv    i-i       
  rnd-5_family-       5736 CTGTTTT-CCGTGTGA 5750

Matrix = 20p43g.matrix
Kimura (with divCpGMod) = 22.26
Transitions / transversions = 0.90 (9/10)
Gap_init rate = 0.14 (15 / 111), avg. gap size = 1.13 (17 / 15)


12 27.85 0.00 2.27 scaffold767|size29025 1818 1862 (27159) (ACCAA)n#Simple_repeat 1 44 (0) m_b3180s252i5 184066

  scaffold767|s       1818 ACCAAAATCTAACGACACGGAAACAAACAAAACCACACCAAAGCA 1862
                              -   i v   v v  vi  v     v      v      v  
  (ACCAA)n#Simp          1 ACC-AAACCAAACCAAACCAAACCAAACCAAACCAAACCAAACCA 44

Matrix = Unknown
Transitions / transversions = 0.25 (2/8)
Gap_init rate = 0.02 (1 / 44), avg. gap size = 1.00 (1 / 1)


485 31.25 4.92 4.92 scaffold767|size29025 4560 5047 (23974) rnd-5_family-3484#Unknown 1251 1738 (345) m_b3180s001i29 184067

  scaffold767|s       4560 TGTTTCTTATTTCCGATAAAAATGAAT----TTATACAAAAAAAGTTAAG 4605
                                 --     i   i      v  ----i   i  v v v-  v   
  rnd-5_family-       1251 TGTTTC--ATTTCTGATGAAAATGCATATAGCTATGCATATAT-GTAAAG 1297

  scaffold767|s       4606 ATGTACCGCTTCCTCT-AAAGATGATACTGTGCCCCA-TTGTGTGCGTAT 4653
                              i   iv       -    v  v iv   v v   -    i   vi  
  rnd-5_family-       1298 ATGCACCAATTCCTCTAAAAGCTGTTGGTGTCCACCATTTGTATGCTCAT 1347

  scaffold767|s       4654 GCAGATGGTGATGCTCGGATCACTAGGTC----ATTCAT-TCATAA---- 4694
                             v   -----    - vi   iv?i   ----      - v    ----
  rnd-5_family-       1348 GCTGAT-----TGCT-GTGTCATANAGTCTATGATTCATATAATAATTTT 1391

  scaffold767|s       4695 -CTCAATAATCACAGAAGTGGATGCCTCTTTTGTTGCACTTGAATGATTG 4743
                           - i v i  i  ?i   i   vii i  v  v?  v  v     ii    
  rnd-5_family-       1392 GCCCCACAACCANGGAAATGGCCACTTCGTTGNTTTCAGTTGAACAATTG 1441

  scaffold767|s       4744 AGCTCATCTTCTACAT---TGAAATTAGTTAGATAATATACTGGGAGAGG 4790
                            ii   -   vv v  ---i   i  -  v   i   v  iv ?v v iv
  rnd-5_family-       1442 AATTCA-CTTAAAAATCGCCGAAGTT-GTAAGACAATTTATAGNCACAAT 1489

  scaffold767|s       4791 TCCACTGGGTACAACTCCACAACCTTCACATTCAGTACCTGGTTTGAATG 4840
                           i v v  ---  v i iiiivi--  v ii  ii  i v  v vv  i  
  rnd-5_family-       1490 CCAAATG---ACTATTTTGTTG--TTGATGTTTGGTGCATGTTGGGAGTG 1534

  scaffold767|s       4841 AAATTTTACAAGGCAGTATAT-TTTGTAATGATTCATGATCTTCTGTTGA 4889
                            v v i v i  vvi      -   i ivi       v   v  vi  i 
  rnd-5_family-       1535 ATAGTCTTCGAGCAGGTATATATTTATGTCGATTCATCATCATCGATTAA 1584

  scaffold767|s       4890 CTTTGTGGCCCAAGTTATGGTATAAAGCCAAATAAACCCATT-CCGCTCC 4938
                              ii i ? ii       v  ii v   iv  i ? ii   -   iv? 
  rnd-5_family-       1585 CTTCATAGNCTGAGTTATGTTACGACGCCGTATGANCTTATTGCCGTGNC 1634

  scaffold767|s       4939 CAAA--ACATTGATTTTTTACTGAAGATGATATTTAAATCCATGAATACT 4986
                           v   --     -   i   i vi i ii----   v vi  v v   i  
  rnd-5_family-       1635 AAAATTACATT-ATTCTTTGCAAAGGGC----TTTTACCCCTTCAATGCT 1679

  scaffold767|s       4987 ATTATTGAAACAGCTGTGGTAAAA-ATGCGGCTTCCTCATTCTTCCTTTA 5035
                           v   ? vii   - v   i i  ?-  --v  ii    i ivv       
  rnd-5_family-       1680 TTTANTTGGACA-CGGTGATGAANCAT--TGCCCCCTCGTCAATCCTTTA 1726

  scaffold767|s       5036 TCTTATAGACTG 5047
                               v v?    
  rnd-5_family-       1727 TCTTCTTNACTG 1738

Matrix = 20p43g.matrix
Kimura (with divCpGMod) = 40.20
Transitions / transversions = 1.16 (78/67)
Gap_init rate = 0.07 (36 / 487), avg. gap size = 1.33 (48 / 36)


1823 10.00 2.31 0.00 scaffold767|size29025 5364 5623 (23398) C genome_1_8676#DNA (0) 267 2 m_b3180s001i30 184068

  scaffold767|s       5364 CTAGGGTGAACATTACTGTTTT----A--ATCACTAAAACCCCCAAAATA 5407
                                v  v v           ---- --i    i               
C genome_1_8676        267 CTAGGTTGCAAATTACTGTTTTTGTTACTGTCACCAAAACCCCCAAAATA 218

  scaffold767|s       5408 TTACTTTTACGGTAATTATGGTAATTCCCCAAGAATTACTGTGTATTCCC 5457
                                v i  i     i                         i       
C genome_1_8676        217 TTACTGTCACAGTAATCATGGTAATTCCCCAAGAATTACTGTATATTCCC 168

  scaffold767|s       5458 CAGTAATTTGACAGGAGGAGTCTCATTGACTTCCCTAACCCCAATGCTAA 5507
                                    vi                  i v            iv    
C genome_1_8676        167 CAGTAATTTTGCAGGAGGAGTCTCATTGATTACCCTAACCCCAACCCTAA 118

  scaffold767|s       5508 ATTGATTATAGTTAGACAGCAATTTTACTGCGACAAGAAACGTCTTCCTT 5557
                                  v           i     i             v  i     i 
C genome_1_8676        117 ATTGATTTTAGTTAGACAGTAATTTCACTGCGACAAGAACCGCCTTCCCT 68

  scaffold767|s       5558 CCAACCAAGGAAATATTATCCAGTAATCCTAAATTACTGGGGAATTACTG 5607
                               vv    v       i                               
C genome_1_8676         67 CCAAAAAAGGCAATATTACCCAGTAATCCTAAATTACTGGGGAATTACTG 18

  scaffold767|s       5608 GGTAATTTGCAACCTA 5623
                                           
C genome_1_8676         17 GGTAATTTGCAACCTA 2

Matrix = 20p43g.matrix
Kimura (with divCpGMod) = 10.77
Transitions / transversions = 1.17 (14/12)
Gap_init rate = 0.01 (2 / 259), avg. gap size = 3.00 (6 / 2)


505 32.94 4.43 1.43 scaffold767|size29025 7079 7349 (21672) C genome_5_1847#DNA (0) 279 1 m_b3180s001i31 184069

  scaffold767|s       7079 AAGCCCATACAACCTCATTTCCACCAATGTGATTTTCC-----ATTTTTT 7123
                                ii        v      i vi vv         ----- vi    
C genome_5_1847        279 AAGCCTGTACAACCTAATTTCCGCGGAACTGATTTTCCCGCCAAACTTTT 230

  scaffold767|s       7124 TCTCAT--TGTATCATTTTTTTGGCAATGGCATCAAAA--GATGATTGTG 7169
                            v   v-- i    vvv       ii i  v vii   --  i  iii i
C genome_5_1847        229 TGTCAGGATATATCCAATTTTTGGTGACGGAAATGAAACGGACGACCATA 180

  scaffold767|s       7170 TTGGGAAAAGAAGTGGTGCATATTACTTGAATACCAGAAAGTTAAGTTTT 7219
                           iiivi  vv       v  i   i v     ii        i v  i   
C genome_5_1847        179 CCACAAACTGAAGTGGAGCGTATCAGTTGAACGCCAGAAAGCTCAGCTTT 130

  scaffold767|s       7220 GGGGGAATGTAAGCTATGCC---GTTAGATTGGATTGATCAAGGATATAT 7266
                           vv  vii     vi vi   --- --    ivv    iivi ii v    
C genome_5_1847        129 TTGGCGGTGTAATTTCCGCCAAAG--AGATCCTATTGGCGGAAAAGATAT 82

  scaffold767|s       7267 TCCTGTTGAAGTATAGGGCTGATACAGACTATATCCCGTTTTTCTACCAA 7316
                             vviv v  --  i  v v      vv        v v   i  v    
C genome_5_1847         81 TCAAAATCAA--ATGGGCCGGATACATTCTATATCCGGGTTTCCTCCCAA 34

  scaffold767|s       7317 ATTGAATATGTGGAAATGAGGGTGCCCAGGCTT 7349
                             iiiv vi i      v   v  iv       
C genome_5_1847         33 ATCAGTTCCGCGGAAATTAGGTTGTACAGGCTT 1

Matrix = 20p43g.matrix
Kimura (with divCpGMod) = 37.82
Transitions / transversions = 1.05 (45/43)
Gap_init rate = 0.03 (8 / 270), avg. gap size = 2.00 (16 / 8)


453 9.38 0.00 0.00 scaffold767|size29025 7462 7525 (21496) genome_2_9627#DNA 363 426 (3) m_b3180s001i32 184070

  scaffold767|s       7462 CAAATGTCAATAGAATAAGCCCATTGGGACTTATAATTTGGTGGTACTTA 7511
                                           v     v              ii           
  genome_2_9627        363 CAAATGTCAATAGAATTAGCCCTTTGGGACTTATAATCCGGTGGTACTTA 412

  scaffold767|s       7512 TAATCAGGGATATA 7525
                                v  v     
  genome_2_9627        413 TAATCCGGCATATA 426

Matrix = 20p43g.matrix
Kimura (with divCpGMod) = 8.43
Transitions / transversions = 0.50 (2/4)
Gap_init rate = 0.00 (0 / 63), avg. gap size = 0.0 (0 / 0)


1067 20.13 3.45 10.09 scaffold767|size29025 7535 7882 (21139) C rnd-5_family-3853#Unknown (0) 354 28 m_b3180s001i33 184071

  scaffold767|s       7535 TACTAGCATCAACTGCAAGATCTTTTCCAGCAAGCAAGAAAAATACTGCT 7584
                                   v vi         i    v                     iv
C rnd-5_family-        354 TACTAGCAGCCGCTGCAAGATTTTTTGCAGCAAGCAAGAAAAATACTGTA 305

  scaffold767|s       7585 GTAGATGTTTGTATTGAAAATGTGAAAAGAAGATGTAAGTTTGGTGTGAC 7634
                                v  vi    i        i     i   i          i   i 
C rnd-5_family-        304 GTAGAGGTACGTATCGAAAATGTAAAAAGGAGACGTAAGTTTGGCGTGGC 255

  scaffold767|s       7635 AAGAT---GTACATGTGGTCTAAGCTTAGTTAGTGAGTGTGCACCTTGCC 7681
                           iv   ---    i       i        i       i i  i ?i----
C rnd-5_family-        254 GTGATGTAGTACGTGTGGTCCAAGCTTAGCTAGTGAGCGCGCGCNC---- 209

  scaffold767|s       7682 TGCTTTGTGCTTGCCACGCACACAATCATGCTTATTTTGGCAATTAGATG 7731
                           ---------  ii      i---   -iii ?i -     -  ?vv   i
C rnd-5_family-        208 ---------CTCACCACGCG---AAT-GCACNCA-TTTGG-AANACGATA 174

  scaffold767|s       7732 CAACTTTATAG---AGC----ATCAAAACATAGTGACTACCCATGTAT-T 7773
                              i    ?  ---   ----          v?i             i- 
C rnd-5_family-        173 CAATTTTANAGGTAAGCANATATCAAAACATCNCGACTACCCATGTACGT 124

  scaffold767|s       7774 CGCACAGGAAAAATGGTTTATTGACAGTTGATTATGCGTCGAGGCATAAT 7823
                            ivvi?ii      ------  v    v i    -  v  i v    vv 
C rnd-5_family-        123 CAACTNAAAAAAAT------TTTACAGGTAATTA-GCTTCAATGCATCTT 81

  scaffold767|s       7824 GAAATGTCTTTCTCTCTCTTATCTCTATTAGTCAAAACTAAAAAAA-TGT 7872
                           i?    ------ v  v    i  v - ii      ?v i      -   
C rnd-5_family-         80 ANAATG------TATCACTTACCTGT-TCGGTCAAANGTGAAAAAACTGT 38

  scaffold767|s       7873 CTCACTGAAG 7882
                                  i? 
C rnd-5_family-         37 CTCACTGGNG 28

Matrix = 20p43g.matrix
Kimura (with divCpGMod) = 18.72
Transitions / transversions = 1.86 (41/22)
Gap_init rate = 0.11 (38 / 347), avg. gap size = 1.18 (45 / 38)


336 21.53 1.30 15.56 scaffold767|size29025 7746 7899 (21122) C rnd-4_family-169#RC/Helitron (8033) 220 86 m_b3180s001i34 184072

  scaffold767|s       7746 ATCAAAACAT-AGTGACTACCCATGTAT-TCGCACAGGAAAAATGGTTTA 7793
                                  v  - i            i  -  iv   v-     iiii   
C rnd-4_family-        220 ATCAAAAGATCAATGACTACCCATGCATGTCAAACAC-AAAAACAACTTA 172

  scaffold767|s       7794 TTGACAGTTGATTATGCGTCGAGGCATAATGAAATGTCTTTCTCTCTCTT 7843
                             v    v i?  i-----    iv   ?i- v    ------------ 
C rnd-4_family-        171 TTTACAGGTANTTG-----CGAGAAATANC-ACATGT------------T 140

  scaffold767|s       7844 ATCTCTATTAGTCAAAACTAAAAAAATGTCTCACTGAAGAAGAAGGAGAA 7893
                            i ?v  v   i     v i     ii                  i  --
C rnd-4_family-        139 ACCNATAATAGCCAAAAGTGAAAAAGCGTCTCACTGAAGAAGAAGAAG-- 92

  scaffold767|s       7894 GGAGAA 7899
                              i  
C rnd-4_family-         91 GGAAAA 86

Matrix = 20p43g.matrix
Kimura (with divCpGMod) = 24.95
Transitions / transversions = 1.80 (18/10)
Gap_init rate = 0.15 (23 / 153), avg. gap size = 1.00 (23 / 23)


14 12.12 0.00 3.57 scaffold767|size29025 7902 7930 (21091) (AGA)n#Simple_repeat 1 28 (0) m_b3180s252i6 184073

  scaffold767|s       7902 AGATGAAGAAGAAGGGAGAAGAAGGAGAA 7930
                              v         - i        i    
  (AGA)n#Simple          1 AGAAGAAGAAGAA-GAAGAAGAAGAAGAA 28

Matrix = Unknown
Transitions / transversions = 2.00 (2/1)
Gap_init rate = 0.04 (1 / 28), avg. gap size = 1.00 (1 / 1)


18 19.63 2.74 7.14 scaffold767|size29025 8299 8371 (20650) (TAAT)n#Simple_repeat 1 70 (0) m_b3180s252i7 184074

  scaffold767|s       8299 TAATT-ATTTGTGAATGTAAACTAATTAAATAATTAATAGTAGTTAATCT 8347
                                -   vi v   - -  i       v        --  i     - 
  (TAAT)n#Simpl          1 TAATTAATTAATTAAT-T-AATTAATTAATTAATTAAT--TAATTAAT-T 45

  scaffold767|s       8348 AAAT-ATTAATGAATGAATGATTTA 8371
                             v -      v   v   v v   
  (TAAT)n#Simpl         46 AATTAATTAATTAATTAATTAATTA 70

Matrix = Unknown
Transitions / transversions = 0.38 (3/8)
Gap_init rate = 0.10 (7 / 72), avg. gap size = 1.00 (7 / 7)


489 26.27 6.61 4.03 scaffold767|size29025 8385 8626 (20395) C rnd-5_family-462#Unknown (462) 700 453 m_b3180s001i35 184075

  scaffold767|s       8385 ATCATCTATTTATGTGTATTGTTGGCCTCAATTTTAA-GCAGTGCAAAAT 8433
                               v     v? ?i  ? v   ??  --  i  i i-  v  v v vvv
C rnd-5_family-        700 ATCAACTATTGNTNCGTNTGGTTNNCC--AACTTCAGCGCTGTTCCACTA 653

  scaffold767|s       8434 CAGAATGATTGTTGAGTTTGATGACTGTGTGTTTGACATC-CCAAGC--- 8479
                               v         v   ivi viiv   v v i     v-i     ---
C rnd-5_family-        652 CAGATTGATTGTTGCGTTCTGTTGTAGTGAGATCGACATGGTCAAGCTCC 603

  scaffold767|s       8480 ------AACTTGAACTGTTCCCCTGGTGATGATACTTGACTATTGACAGA 8523
                           ------i       i ?vv   --  ii      vv   --- i   vi 
C rnd-5_family-        602 NAGTGGGACTTGAATTNAACCC--GGCAATGATAAATGA---TCGACCAA 558

  scaffold767|s       8524 AGGAACATC----AGCAGAGCTTGAACCCCCTCTGACCT-TGCTGGTGGA 8568
                           vv  v i  ----     ? v i       -        - i  v     
C rnd-5_family-        557 TTGACCGTCCGTTAGCAGNGATCGAACCCC-TCTGACCTCTACTCGTGGA 509

  scaffold767|s       8569 AGCGGCCTTCGGCTCCCTCACATGCTCCTTTTCAACCAGTTGTTTGTTGT 8618
                           i i     --i  iv   ii  i      i  iv   v  i i       
C rnd-5_family-        508 GGTGGCCT--AGCCACCTTGCACGCTCCTCTTTTACCTGTCGCTTGTTGT 461

  scaffold767|s       8619 TTGTTTGA 8626
                              i    
C rnd-5_family-        460 TTGCTTGA 453

Matrix = 20p43g.matrix
Kimura (with divCpGMod) = 29.52
Transitions / transversions = 1.03 (31/30)
Gap_init rate = 0.07 (16 / 241), avg. gap size = 1.62 (26 / 16)


1695 16.69 6.82 4.09 scaffold767|size29025 8699 9079 (19942) C genome_3_19411#DNA (1) 391 1 m_b3180s001i36 184076

  scaffold767|s       8699 AGACGGCTAAATACAATAGGAGCACTGTTCCTCTGTCTGTCCACCATTTG 8748
                                           v         vi v        v  vv  i v  
C genome_3_1941        391 AGACGGCTAAATACAAAAGGAGCACTCCTGCTCTGTCTTTCGTCCGTGTG 342

  scaffold767|s       8749 CCTGACAAAAGT-ATGTTACTGATGGAGTAAACAAATATTTACAACCTTT 8797
                           v v   i   i - i  i  v v         -                v
C genome_3_1941        341 ACGGACGAAAATGACGTCACAGTTGGAGTAAA-AAATATTTACAACCTTA 293

  scaffold767|s       8798 TAT-GATCGAGAGATCTTATTCCAAGCTTTCTAA---------------- 8830
                           i  -      i       v    i       v  ----------------
C genome_3_1941        292 CATCGATCGAAAGATCTTTTTCCGAGCTTTCGAACGGTGTTCTTATTTTG 243

  scaffold767|s       8831 -TAATT------GTCTTTCGTGAGTTATTGTCAGTTGAATGCAATGGATT 8873
                           - v   ------       ii                   i  iii   i
C genome_3_1941        242 TTCATTTGAACAGTCTTTCACGAGTTATTGTCAGTTGAATACAGCAGATC 193

  scaffold767|s       8874 GCTATGATCTGATCCATTCATCCTTGTAGAAAATTGGCACATTTCTATGG 8923
                            vv i    i           i               i ii      ii 
C genome_3_1941        192 GGAACGATCCGATCCATTCATTCTTGTAGAAAATTGGTATGTTTCTACAG 143

  scaffold767|s       8924 TATCACATAAAACTTACTTCGTTCGTGCCTTGTTCGTGCCAAAATTC-TT 8972
                             ii   vv i v         -------   i ----         -  
C genome_3_1941        142 TACTACAATAGAGTTACTTCGT-------TTGCT----CCAAAATTCTTT 104

  scaffold767|s       8973 TTTTAATTCACTCGAAATCAGTTTTTTTGAAATCCACCATCTTGACAACA 9022
                                   i           -        i       ii  -  i -- i
C genome_3_1941        103 TTTTAATTTACTCGAAATCA-TTTTTTTGGAATCCACTGTC-TGGC--CG 58

  scaffold767|s       9023 GCTAAGTATAATGATACAACTGGGATACATAGTGCTCCTATTGTATATAG 9072
                              ii    v       vv  i                            
C genome_3_1941         57 GCTGGGTATCATGATACCTCTAGGATACATAGTGCTCCTATTGTATATAG 8

  scaffold767|s       9073 CCATCTT 9079
                             i    
C genome_3_1941          7 CCGTCTT 1

Matrix = 20p43g.matrix
Kimura (with divCpGMod) = 15.91
Transitions / transversions = 1.65 (38/23)
Gap_init rate = 0.06 (22 / 380), avg. gap size = 1.91 (42 / 22)


3676 13.86 3.74 2.97 scaffold767|size29025 9150 9818 (19203) genome_3_441#DNA 1 674 (0) m_b3180s001i37 184077

  scaffold767|s       9150 GGAGGTGAGAGATTTAACAGAAAAGAGAAAAGGCACCTGTTTAATAAAGA 9199
                                    i              i       ii v         i  i 
  genome_3_441#          1 GGAGGTGAGGGATTTAACAGAAAAAAGAAAAGATAACTGTTTAATGAAAA 50

  scaffold767|s       9200 TAGCGACATATACTAAATTGAAAACATAGTTTTTGAAGCTTAACTGTCAG 9249
                               v  i                              i           
  genome_3_441#         51 TAGCTACGTATACTAAATTGAAAACATAGTTTTTGAAGTTTAACTGTCAG 100

  scaffold767|s       9250 CGACCATTGTTTTCTTGCAACGCTCAGCCAAGCTTATTTAATTTATTTTC 9299
                               viv vv      i         i ii                  v 
  genome_3_441#        101 CGACAGGTCGTTTCTTACAACGCTCAACTGAGCTTATTTAATTTATTTAC 150

  scaffold767|s       9300 GAATTTTGACAG-TTCTGTAGGAAATTGTGGACGCTCGTCAATTTTTTCA 9348
                              iv i     -    vv             i     v       i   
  genome_3_441#        151 GAACGTCGACAGCTTCTCGAGGAAATTGTGGATGCTCGACAATTTTCTCA 200

  scaffold767|s       9349 AAATTAGTGGTGTTTCAGTTTCGCATCTGTC-AAAAAATAACTTTGTCAT 9397
                               i   v   iv     v           -                  
  genome_3_441#        201 AAATCAGTCGTGCGTCAGTGTCGCATCTGTCAAAAAAATAACTTTGTCAT 250

  scaffold767|s       9398 TTTAAAGGTTGACTGTTGTTAATCTGTCAAACTGTTATTTATTGGTATTT 9447
                                        v                       -   ---------
  genome_3_441#        251 TTTAAAGGTTGACAGTTGTTAATCTGTCAAACTGTTA-TTA--------- 290

  scaffold767|s       9448 ATTGGTCAGAACGTTATACAGACCGGTAATCATTTTATTTACACAACAAA 9497
                             i         v  vi     i                     i  i v
  genome_3_441#        291 ATCGGTCAGAACCTTTCACAGATCGGTAATCATTTTATTTACACGACGAC 340

  scaffold767|s       9498 AACGATGACTTCATGGATCACTTTGTCATTTTAATGGTTGTCAGTTGCAA 9547
                            v i    i     vi  v               v            iv 
  genome_3_441#        341 ATCAATGATTTCATCAATAACTTTGTCATTTTAAAGGTTGTCAGTTGTTA 390

  scaffold767|s       9548 ATCTGTCAGACTGTTAATTAGTCAATCAGTACCTCTTACACATTTGACTA 9597
                            v      i      -    i  ii                i        
  genome_3_441#        391 AACTGTCAAACTGTT-ATTAATCGGTCAGTACCTCTTACACGTTTGACTA 439

  scaffold767|s       9598 TCTTTCTTGAACTTTCAACACACATCATGCTCACCTGTCTGGTCTATTAT 9647
                             v  i     v    v             vvv    i i          
  genome_3_441#        440 TCATTTTTGAAATTTCTACACACATCATGCAGTCCTGCCCGGTCTATTAT 489

  scaffold767|s       9648 TAACTCTCAACTGCAAGGTCGCCTTGAAACTGACACGACTGGCTATCA-- 9695
                            v         v        i -------i                  --
  genome_3_441#        490 TTACTCTCAACGGCAAGGTCAC-------TTGACACGACTGGCTATCATA 532

  scaffold767|s       9696 -------------------TAGCGGCGGGAAATTTTTGTGGTTCTCAGTC 9726
                           -------------------      vv     vv    i      i i v
  genome_3_441#        533 AGCCCTGGATTTCTACGATTAGCGGATGGAAAGATTTGCGGTTCTTAATA 582

  scaffold767|s       9727 AGTTCCATTTTCAAATC--TCTTGCATGGCTCAGTTAAGTTCTACTACCT 9774
                              v v           --    v i --       v          v  
  genome_3_441#        583 AGTACGATTTTCAAATCTTTCTTTCGT--CTCAGTTTAGTTCTACTAACT 630

  scaffold767|s       9775 CTTTTTCAATCTAATTGATAGATTCATAACTCAGATCCTTCACC 9818
                                    v      i i  v          v     i     
  genome_3_441#        631 CTTTTTCAAACTAATTAACAGTTTCATAACTCCGATCCCTCACC 674

Matrix = 20p43g.matrix
Kimura (with divCpGMod) = 13.33
Transitions / transversions = 1.00 (45/45)
Gap_init rate = 0.04 (25 / 668), avg. gap size = 1.80 (45 / 25)


1926 7.15 0.39 0.79 scaffold767|size29025 10038 10291 (18730) C genome_2_6197#DNA (0) 456 204 m_b3180s001i38 184078

  scaffold767|s      10038 AGGAGGGGTGGCATCCTAGTAAATTTTACTAACTAAGACCCGACTACCCC 10087
                                               v                    i        
C genome_2_6197        456 AGGAGGGGTGGCATCCTAGTTAATTTTACTAACTAAGACCCAACTACCCC 407

  scaffold767|s      10088 ACCTTGCCCGCCAACACAATATTTTTGGGTTCCCTAGCACCTTTGCCCGC 10137
                                          v                       v          
C genome_2_6197        406 ACCTTGCCCGCCAACCCAATATTTTTGGGTTCCCTAGCAACTTTGCCCGC 357

  scaffold767|s      10138 AAA-CCTGCCCGCCAGTGAAATTTTTGATAGGTAGTCGGGTACCCAAAGA 10186
                              -                                            v 
C genome_2_6197        356 AAAACCTGCCCGCCAGTGAAATTTTTGATAGGTAGTCGGGTACCCAAACA 307

  scaffold767|s      10187 CCGGTCAACTATGTTGAGAATGTCTCTATCTGTCATGTCCCTACCATACA 10236
                                                i   vii        v     i v     
C genome_2_6197        306 CCGGTCAACTATGTTGAGAATATCTGCGTCTGTCATCTCCCTGCAATACA 257

  scaffold767|s      10237 ATACATGCGTACTTGTTAGGAGAAGTGCGTGGATCAACAAGCAGATGGCC 10286
                                           v       --     i i  v   v         
C genome_2_6197        256 ATACATGCGTACTTGTGAGGAGAA--GCGTGAACCATCAACCAGATGGCC 209

  scaffold767|s      10287 AAGCG 10291
                            v   
C genome_2_6197        208 ACGCG 204

Matrix = 20p43g.matrix
Kimura (with divCpGMod) = 7.07
Transitions / transversions = 0.64 (7/11)
Gap_init rate = 0.01 (3 / 253), avg. gap size = 1.00 (3 / 3)


483 10.15 0.00 1.45 scaffold767|size29025 10295 10364 (18657) C genome_2_6197#DNA (195) 261 193 m_b3180s001i39 184078

  scaffold767|s      10295 ATACAACACATGCGTACTTGTGAGGAGAGTGCGTGGATCATCAAGAAGAT 10344
                                 i                     i-     i i      vv    
C genome_2_6197        261 ATACAATACATGCGTACTTGTGAGGAGAA-GCGTGAACCATCAACCAGAT 213

  scaffold767|s      10345 GGCCACGCGCGCCCATTTTT 10364
                                    i          
C genome_2_6197        212 GGCCACGCGTGCCCATTTTT 193

Matrix = 20p43g.matrix
Kimura (with divCpGMod) = 11.05
Transitions / transversions = 2.50 (5/2)
Gap_init rate = 0.01 (1 / 69), avg. gap size = 1.00 (1 / 1)


1441 11.06 0.48 0.00 scaffold767|size29025 10347 10554 (18467) rnd-1_family-100#Unknown 466 674 (0) m_b3180s001i40 184079

  scaffold767|s      10347 CCACGCGCGCCCATTTTT-GCTCTGCCCCATAACAAAACAAGGCAATGGG 10395
                                   v         -  v                   ii       
  rnd-1_family-        466 CCACGCGCCCCCATTTTTCGCACTGCCCCATAACAAAACAAAACAATGGG 515

  scaffold767|s      10396 ATTTCCGCTGGACCGAACCATCATCCCCTTCTATCTCTGTGAGTTTATGG 10445
                                    vivv  i  vi           v     i       i    
  rnd-1_family-        516 ATTTCCGCTCACGCGGACAGTCATCCCCTTCGATCTCCGTGAGTTCATGG 565

  scaffold767|s      10446 AGTTTTGAGCCGCGAGTTGGCTCATCCTCTTCCCAACATTCGCGGCAACG 10495
                                                     v        i vv     v     
  rnd-1_family-        566 AGTTTTGAGCCGCGAGTTGGCTCATCGTCTTCCCAGCCATCGCGCCAACG 615

  scaffold767|s      10496 CGGCGTCCTTGACGCCCCCTCAAAAGACAGGTTGGTTGTTGTGTTATGGC 10545
                                                                  i        vi
  rnd-1_family-        616 CGGCGTCCTTGACGCCCCCTCAAAAGACAGGTTGGTTGTCGTGTTATGCT 665

  scaffold767|s      10546 AATTTTGGT 10554
                           i        
  rnd-1_family-        666 GATTTTGGT 674

Matrix = 20p43g.matrix
Kimura (with divCpGMod) = 10.97
Transitions / transversions = 0.92 (11/12)
Gap_init rate = 0.00 (1 / 207), avg. gap size = 1.00 (1 / 1)

5936 15.59 1.98 1.46 scaffold767|size29025 10369 11527 (17494) rnd-1_family-2#Unknown 188 1352 (1413) m_b3180s001i41 184079

  scaffold767|s      10369 TGCCCCATAACAAAACAAGGCAATGGGATTTCCGCTGGACCGAACCATCA 10418
                                             ii                vivv  i  vi   
  rnd-1_family-        188 TGCCCCATAACAAAACAAAACAATGGGATTTCCGCTCACGCGGACAGTCA 237

  scaffold767|s      10419 TCCCCTTCTATCTCTGTGAGTTTATGGAGTTTTGAGCCGCGAGTTGGCTC 10468
                                   v             i                           
  rnd-1_family-        238 TCCCCTTCGATCTCTGTGAGTTCATGGAGTTTTGAGCCGCGAGTTGGCTC 287

  scaffold767|s      10469 ATCCTCTTCCCAACATTCGCGGCAACGCGGCGTCCTTGACGCCCCCTCAA 10518
                              v        i vv     v                            
  rnd-1_family-        288 ATCGTCTTCCCAGCCATCGCGCCAACGCGGCGTCCTTGACGCCCCCTCAA 337

  scaffold767|s      10519 AAGACAGGTTGGTTGTTGTGTTATGGCAATTTTGG-TTTTTTATACGCAA 10567
                                                    vii       -       iii  v 
  rnd-1_family-        338 AAGACAGGTTGGTTGTTGTGTTATGCTGATTTTGGTTTTTTTACGTGCTA 387

  scaffold767|s      10568 AACTATATAATTGAAAATCGTCGCAACT--CTGACCCTGCCATTCCTCCC 10615
                              v  v               ----  --                    
  rnd-1_family-        388 AACAATTTAATTGAAAATCGTC----CTTACTGACCCTGCCATTCCTCCC 433

  scaffold767|s      10616 CACACCCCTCCCACATCTAATCAACCACCTCGGCCCGTTGCCGTGTCCTC 10665
                            i                       v  v   vvv   ?    i      
  rnd-1_family-        434 CGCACCCCTCCCACATCTAATCAACAACATCGCGACGTNGCCGCGTCCTC 483

  scaffold767|s      10666 TCAGATAAATAGCCCTGCTGTCGAAAAAAGAATCAGGTCCATTGCTCATC 10715
                            vvi     i    v     v i                ?        i 
  rnd-1_family-        484 TACAATAAACAGCCGTGCTGGCAAAAAAAGAATCAGGTCNATTGCTCACC 533

  scaffold767|s      10716 TGACTGGTGAGTTCTCCCATTTTTTTCATATTTTCAACTAAATAATTGAA 10765
                              v           v         ---            vv        
  rnd-1_family-        534 TGAGTGGTGAGTTCTGCCATTTTTT---TATTTTCAACTATTTAATTGAA 580

  scaffold767|s      10766 AATCCTCACAACCGACCCTGCCCTCCCTCCCCACAGCCCTCCCAATTCAA 10815
                               v  viv  i           i    i     v        vv    
  rnd-1_family-        581 AATCGTCCTTACTGACCCTGCCCTTCCTCTCCACACCCCTCCCACATCAA 630

  scaffold767|s      10816 ATCAACCACATTGGCTCATCGCCGCGTCCTCCCTGATCAACAGCACTGCG 10865
                                 v    i vvv i             ivi   v      vv   v
  rnd-1_family-        631 ATCAACAACATCGCGACGTCGCCGCGTCCTCTACGATAAACAGCCGTGCT 680

  scaffold767|s      10866 ACCAAAACAGGAATCAGGTCAATTTCTCACACCGTTGGTGAGTTCTCCCA 10915
                           iv     v i          v   v     vivii           v   
  rnd-1_family-        681 GGCAAAAAAAGAATCAGGTCCATTGCTCACCTGACTGGTGAGTTCTGCCA 730

  scaffold767|s      10916 TGTTTTTTTGTTTTCCACTATTTAATTGAAAATTGTCACTGCTGACCCTT 10965
                           --       i     v                   v   vi        v
  rnd-1_family-        731 --TTTTTTTATTTTCAACTATTTAATTGAAAATTGACACGACTGACCCTG 778

  scaffold767|s      10966 CCCTTCCTC-CTATACCCCTCCCACTTATTATCAACCACGTCGGCCCATT 11014
                                    - i i           v vvv      v  i   vvv i i
  rnd-1_family-        779 CCCTTCCTCTCCACACCCCTCCCACATCAAATCAACAACATCGCGACGTC 828

  scaffold767|s      11015 GCCGTGTCCTCTCTGATCAACTGCCCTGCTAAGCAAAAA---AATCAGGT 11061
                               i       vi       v   v    -i       ---        
  rnd-1_family-        829 GCCGCGTCCTCTACGATCAACAGCCGTGCT-GGCAAAAAAAGAATCAGGT 877

  scaffold767|s      11062 CCACTGCTCACCTGACTGGTGAGTTCTCCCA-------TTTTTATGTTCA 11104
                              v iv                    v   -------       v i  
  rnd-1_family-        878 CCAATAATCACCTGACTGGTGAGTTCTGCCATTTTGTTTTTTTATTTCCA 927

  scaffold767|s      11105 ACTATTTAATTGAAAATTAAATAGTTCTGACCCTGCCCTTCCTCCCCATA 11154
                                           i i   -  v                  i   i 
  rnd-1_family-        928 ACTATTTAATTGAAAACTGAAT-GTGCTGACCCTGCCCTTCCTCTCCACA 976

  scaffold767|s      11155 CCCCACCCACTTAATATCAACCACGTTGGCCCATCTCCGCGTCCTCTCTG 11204
                               v     v v v      v  i i vvv i  v            v 
  rnd-1_family-        977 CCCCTCCCACATCAAATCAACAACATCGCGACGTCGCCGCGTCCTCTCAG 1026

  scaffold767|s      11205 ACCAACAGCCCTGCTTTCAAAAAAAGGATCAGGCCCATTGCTCACCTGAC 11254
                            v             vv         i      i     i          
  rnd-1_family-       1027 AGCAACAGCCCTGCTGGCAAAAAAAGAATCAGGTCCATTACTCACCTGAC 1076

  scaffold767|s      11255 TGGTGAGTTCTCCCATTTTGTTTTTTTATTATCAACTATTTAATTGAATA 11304
                                      v ?     vv   v  v  v                 - 
  rnd-1_family-       1077 TGGTGAGTTCTGCNATTTTTATTTGTTCTTTTCAACTATTTAATTGAA-A 1125

  scaffold767|s      11305 TTGTCAGTCCTGACCCTGCCATTCCTCCCC-TCACCCCTCCCACTTCTTA 11353
                           v      iv      v    v      i  -vv              vv 
  rnd-1_family-       1126 ATGTCAGCGCTGACCATGCCCTTCCTCTCCAAAACCCCTCCCACTTCAAA 1175

  scaffold767|s      11354 TCAACCATATTGGTCCATCGCCGC-TCCTCTCTGATCAACTGCCCTGCTA 11402
                                 vi     i          -       vv     vv        i
  rnd-1_family-       1176 TCAACCCCATTGGCCCATCGCCGCGTCCTCTCATATCAAGAGCCCTGCTG 1225

  scaffold767|s      11403 CCAAAAAAAAGAATCAGGTCCATTGCTCACCTGGTTGGTGAGTCCTCCCA 11452
                           v         i---          i        ii        i  v   
  rnd-1_family-       1226 GCAAAAAAAAA---CAGGTCCATTACTCACCTGACTGGTGAGTTCTGCCA 1272

  scaffold767|s      11453 TG----CTTTCTATTTTAAACTATGTAATTGAAAATT--ATCAGTTCTGA 11496
                             ----i   i v    v      v            --   -- v    
  rnd-1_family-       1273 TGTTTCTTTTTTCTTTTCAACTATTTAATTGAAAATTCAATC--TACTGA 1320

  scaffold767|s      11497 CCTTGCCCTTCCTC-CCATATCTCTCCCACTT 11527
                           i i i  v      -     i i      v  
  rnd-1_family-       1321 TCCTACCGTTCCTCACCATACCCCTCCCAATT 1352

Matrix = 20p43g.matrix
Kimura (with divCpGMod) = 16.23
Transitions / transversions = 0.65 (70/108)
Gap_init rate = 0.02 (27 / 1158), avg. gap size = 1.48 (40 / 27)

3983 19.30 3.03 1.02 scaffold767|size29025 10736 11693 (17328) rnd-1_family-2#Unknown 373 1349 (1416) m_b3180s001i42 184079

  scaffold767|s      10736 TTTTTTCATATTTTCAACTAAATAATTGAAAATCCTCACAACCGACCCTG 10785
                                 i ii vi v   v vv            v  viv  i       
  rnd-1_family-        373 TTTTTTTACGTGCTAAACAATTTAATTGAAAATCGTCCTTACTGACCCTG 422

  scaffold767|s      10786 CCCTCCCTCCCCACAGCCCTCCCAATTCAAATCAACCACATTGGCTCATC 10835
                             v i       i  v        vv  v       v    i vvv i ?
  rnd-1_family-        423 CCATTCCTCCCCGCACCCCTCCCACATCTAATCAACAACATCGCGACGTN 472

  scaffold767|s      10836 GCCGCGTCCTCCCTGATCAACAGCACTGCGACCAAAACAGGAATCAGGTC 10885
                                      ivii  v      vv   viv     v i          
  rnd-1_family-        473 GCCGCGTCCTCTACAATAAACAGCCGTGCTGGCAAAAAAAGAATCAGGTC 522

  scaffold767|s      10886 AATTTCTCACACCGTTGGTGAGTTCTCCCATGTTTTTTTGTTTTCCACTA 10935
                           ?   v     viviv           v    --      i     v    
  rnd-1_family-        523 NATTGCTCACCTGAGTGGTGAGTTCTGCCAT--TTTTTTATTTTCAACTA 570

  scaffold767|s      10936 TTTAATTGAAAATTGTCACTGCTGACCCTTCCCTTCCTC-CTATACCCCT 10984
                                        i   vi i        v         - i i      
  rnd-1_family-        571 TTTAATTGAAAATCGTCCTTACTGACCCTGCCCTTCCTCTCCACACCCCT 620

  scaffold767|s      10985 CCCACTTATTATCAACCACGTCGGCCCATTGCCGTGTCCTCTCTGATCAA 11034
                                v vvv      v  i   vvv i i    i       vi   v  
  rnd-1_family-        621 CCCACATCAAATCAACAACATCGCGACGTCGCCGCGTCCTCTACGATAAA 670

  scaffold767|s      11035 CTGCCCTGCTAAGCAAAAAAA---TCAGGTCCACTGCTCACCTGACTGGT 11081
                            v   v    i-         ---         i                
  rnd-1_family-        671 CAGCCGTGCTG-GCAAAAAAAGAATCAGGTCCATTGCTCACCTGACTGGT 719

  scaffold767|s      11082 GAGTTCTCCCATTTTT--ATGTTCAACTATTTAATTGAAAATTAAATAGT 11129
                                  v        --  v                      i -i vv
  rnd-1_family-        720 GAGTTCTGCCATTTTTTTATTTTCAACTATTTAATTGAAAATTGA-CACG 768

  scaffold767|s      11130 TCTGACCCTGCCCTTCCTCCCCATACCCCACCCACTTAATATCAACCACG 11179
                           v                  i   i     v     v v v      v  i
  rnd-1_family-        769 ACTGACCCTGCCCTTCCTCTCCACACCCCTCCCACATCAAATCAACAACA 818

  scaffold767|s      11180 TTGGCCCATCTCCGCGTCCTCTCTGACCAACAGCCCTGCTTTCAAAAAAA 11229
                            i vvv i  v           vi  i        v    vv        
  rnd-1_family-        819 TCGCGACGTCGCCGCGTCCTCTACGATCAACAGCCGTGCTGGCAAAAAAA 868

  scaffold767|s      11230 GGATCAGGCCCATTGCTCACCTGACTGGTGAGTTCTCCCATTTTGTTTTT 11279
                            i      i   v iv                    v             
  rnd-1_family-        869 GAATCAGGTCCAATAATCACCTGACTGGTGAGTTCTGCCATTTTGTTTTT 918

  scaffold767|s      11280 TTATTATCAACTATTTAATTGAATATTGTCAGTCCTGACCCTGCCATTCC 11329
                                vi                v i  vvv  v           v    
  rnd-1_family-        919 TTATTTCCAACTATTTAATTGAAAACTGAATGTGCTGACCCTGCCCTTCC 968

  scaffold767|s      11330 TCCCCTCACCCCTCCCACTTCTTATCAACCATATTGGTCCATCGCCGC-T 11378
                             i  v            v  vv      v i  i vvv i       - 
  rnd-1_family-        969 TCTCCACACCCCTCCCACATCAAATCAACAACATCGCGACGTCGCCGCGT 1018

  scaffold767|s      11379 CCTCTCTGATCAACTGCCCTGCTACCAAAAAAAAGAATCAGGTCCATTGC 11428
                                 v  v    v        iv -                     i 
  rnd-1_family-       1019 CCTCTCAGAGCAACAGCCCTGCTGGC-AAAAAAAGAATCAGGTCCATTAC 1067

  scaffold767|s      11429 TCACCTGGTTGGTGAGTCCTCCCATGCTT-TCTA---TTTTAAACTATGT 11474
                                  ii        i  v ?  vi  - i i---    v      v 
  rnd-1_family-       1068 TCACCTGACTGGTGAGTTCTGCNATTTTTATTTGTTCTTTTCAACTATTT 1117

  scaffold767|s      11475 AATTGAAAATTATCAGTTCTGACCTTGCCCTTCCTCCC--ATATCTCTCC 11522
                                    - i    iv      v           i -- v i i    
  rnd-1_family-       1118 AATTGAAAA-TGTCAGCGCTGACCATGCCCTTCCTCTCCAAAACCCCTCC 1166

  scaffold767|s      11523 CACTT---ATCAACCACATTGGCCTGTCACCCTGGCATCTCTCTTCAACA 11569
                                ---       v        ii  i  vi v v    viv    v 
  rnd-1_family-       1167 CACTTCAAATCAACCCCATTGGCCCATCGCCGCGTCCTCTCATATCAAGA 1216

  scaffold767|s      11570 GCCCTGCTAACAAAAAAGTAATCAGATCCATTGCTCACCTGACCGGTGAA 11619
                                   ii       --  v   i      i          i     i
  rnd-1_family-       1217 GCCCTGCTGGCAAAAAA--AAACAGGTCCATTACTCACCTGACTGGTGAG 1264

  scaffold767|s      11620 TTCT-CTA----------TTATGTTCAACAATTTAATTGAAAATTAAAAA 11658
                               - i ----------  v v      v               --v  
  rnd-1_family-       1265 TTCTGCCATGTTTCTTTTTTCTTTTCAACTATTTAATTGAAAATT--CAA 1312

  scaffold767|s      11659 GTTACC-ACCCTGCCCTTCCCC-CCATACCCCTCCCA 11693
                           vi   i- i   i  v    i -              
  rnd-1_family-       1313 TCTACTGATCCTACCGTTCCTCACCATACCCCTCCCA 1349

Matrix = 20p43g.matrix
Kimura (with divCpGMod) = 20.24
Transitions / transversions = 0.74 (78/105)
Gap_init rate = 0.02 (22 / 957), avg. gap size = 1.77 (39 / 22)

3766 18.71 3.79 2.13 scaffold767|size29025 10917 11839 (17182) rnd-1_family-2#Unknown 372 1309 (1456) m_b3180s001i43 184079

  scaffold767|s      10917 GTTTTTTT--GTTTTCCACTATTTAATTGAAAATTGTCACTGCTGACCCT 10964
                                   --  vi vv  v              i   vi i        
  rnd-1_family-        372 GTTTTTTTACGTGCTAAACAATTTAATTGAAAATCGTCCTTACTGACCCT 421

  scaffold767|s      10965 TCCCTTCCTCCT-ATACCCCTCCCACTTATTATCAACCACGTCGGCCCAT 11013
                           v  v       i-ii           v v v      v  i   vvv i 
  rnd-1_family-        422 GCCATTCCTCCCCGCACCCCTCCCACATCTAATCAACAACATCGCGACGT 471

  scaffold767|s      11014 TGCCGTGTCCTCTCTGATCAACTGCCCTGCTAAGCAAAAAAA---TCAGG 11060
                           ?    i       vii  v   v   v    i-         ---     
  rnd-1_family-        472 NGCCGCGTCCTCTACAATAAACAGCCGTGCTG-GCAAAAAAAGAATCAGG 520

  scaffold767|s      11061 TCCACTGCTCACCTGACTGGTGAGTTCTCCCATTTTT--ATGTTCAACTA 11108
                             ? i           v           v        --  v        
  rnd-1_family-        521 TCNATTGCTCACCTGAGTGGTGAGTTCTGCCATTTTTTTATTTTCAACTA 570

  scaffold767|s      11109 TTTAATTGAAAATTAAATAGTT-CTGACCCTGCCCTTCCTCCCCATACCC 11157
                                        ii-- vv  -                  i   i    
  rnd-1_family-        571 TTTAATTGAAAATCG--TCCTTACTGACCCTGCCCTTCCTCTCCACACCC 618

  scaffold767|s      11158 CACCCACTTAATATCAACCACGTTGGCCCATCTCCGCGTCCTCTCTGACC 11207
                            v     v v v      v  i i vvv i  v           vi  iv
  rnd-1_family-        619 CTCCCACATCAAATCAACAACATCGCGACGTCGCCGCGTCCTCTACGATA 668

  scaffold767|s      11208 AACAGCCCTGCTTTCAAAAAAAGGATCAGGCCCATTGCTCACCTGACTGG 11257
                                  v    vv         i      i                   
  rnd-1_family-        669 AACAGCCGTGCTGGCAAAAAAAGAATCAGGTCCATTGCTCACCTGACTGG 718

  scaffold767|s      11258 TGAGTTCTCCCATTTTGTTTTTTTATTATCAACTATTTAATTGAATATTG 11307
                                   v   -----          v                 v    
  rnd-1_family-        719 TGAGTTCTGCCA-----TTTTTTTATTTTCAACTATTTAATTGAAAATTG 763

  scaffold767|s      11308 TCAGTCCTGACCCTGCCATTCCTCCCCTCACCCCTCCCACTTCTTATCAA 11357
                           v  vvv           v      i  v            v  vv     
  rnd-1_family-        764 ACACGACTGACCCTGCCCTTCCTCTCCACACCCCTCCCACATCAAATCAA 813

  scaffold767|s      11358 CCATATTGGTCCATCGCCGC-TCCTCTCTGATCAACTGCCCTGCTACCAA 11406
                            v i  i vvv i       -      vi       v   v    iv - 
  rnd-1_family-        814 CAACATCGCGACGTCGCCGCGTCCTCTACGATCAACAGCCGTGCTGGC-A 862

  scaffold767|s      11407 AAAAAAGAATCAGGTCCATTGCTCACCTGGTTGGTGAGTCCTCCCA---T 11453
                                             v iv       ii        i  v   --- 
  rnd-1_family-        863 AAAAAAGAATCAGGTCCAATAATCACCTGACTGGTGAGTTCTGCCATTTT 912

  scaffold767|s      11454 G-CTTTCTATTTTAAACTATGTAATTGAAAATTATCAGTTCTGACCTTGC 11502
                            -i   i     iv      v          i ivvv  v      i   
  rnd-1_family-        913 GTTTTTTTATTTCCAACTATTTAATTGAAAACTGAATGTGCTGACCCTGC 962

  scaffold767|s      11503 CCTTCCTC-CCATATCTCTCCCACTT---ATCAACCACATTGGCCTGTCA 11548
                                   -   i i i       v ---      v    i vvvi   i
  rnd-1_family-        963 CCTTCCTCTCCACACCCCTCCCACATCAAATCAACAACATCGCGACGTCG 1012

  scaffold767|s      11549 CCCTGGCATCTCTCTT----CAACAGCCCTGCTAACAAAAAAGTAATCAG 11594
                             ---  i  -    i----             ii       iv      
  rnd-1_family-       1013 CC---GCGTC-CTCTCAGAGCAACAGCCCTGCTGGCAAAAAAAGAATCAG 1058

  scaffold767|s      11595 ATCCATTGCTCACCTGACCGGTGAATTC-----------TCTATTATGTT 11633
                           i      i          i     i   ----------- i i  v v  
  rnd-1_family-       1059 GTCCATTACTCACCTGACTGGTGAGTTCTGCNATTTTTATTTGTTCTTTT 1108

  scaffold767|s      11634 CAACAATTTAATTGAAAATTAAAAAGTTACCACCCTGCCCTTCCCCCC-- 11681
                               v              vvv iv i i--   v         i i --
  rnd-1_family-       1109 CAACTATTTAATTGAAAATGTCAGCGCTG--ACCATGCCCTTCCTCTCCA 1156

  scaffold767|s      11682 ATACCCCTCCCACATATTATCAACCACATTGGCCCATCGACGCGCTCTCT 11731
                            v           v vvv       v             v    ii    
  rnd-1_family-       1157 AAACCCCTCCCACTTCAAATCAACCCCATTGGCCCATCGCCGCGTCCTCT 1206

  scaffold767|s      11732 CTGATCAACAGTCCTGCTTCCAAACAAAAGAATCAGGCCCATTGCTCACC 11781
                            vv     v  i      vv    v    i---    i     i      
  rnd-1_family-       1207 CATATCAAGAGCCCTGCTGGCAAAAAAAAA---CAGGTCCATTACTCACC 1253

  scaffold767|s      11782 TGATTGGTGAGTTCTCCCATTTTGTGTTCTTTTATTTTTAACTATTTAAT 11831
                              i           v    v  - v  -    v    i           
  rnd-1_family-       1254 TGACTGGTGAGTTCTGCCATGTT-TCTT-TTTTCTTTTCAACTATTTAAT 1301

  scaffold767|s      11832 TGGAAATT 11839
                             i     
  rnd-1_family-       1302 TGAAAATT 1309

Matrix = 20p43g.matrix
Kimura (with divCpGMod) = 19.61
Transitions / transversions = 0.74 (72/97)
Gap_init rate = 0.04 (33 / 922), avg. gap size = 1.67 (55 / 33)

554 17.04 2.86 3.60 scaffold767|size29025 11715 11854 (17167) rnd-1_family-19#Unknown 22 160 (325) m_b3180s001i44 184079

  scaffold767|s      11715 CCATCGACGCGCTCTCTCTGATCAACAGTC--CTGCTTCCAAACAAAAGA 11762
                                 v    ii   i vv v      ? -- v  viv    -      
  rnd-1_family-         22 CCATCGCCGCGTCCTCCCGCAGCAACAGNCTACAGCGCACAAA-AAAAGA 70

  scaffold767|s      11763 ATCAGGCCCATTGCTCACCTGATTGGTGAGTTCTCCCATTTTGTGTTCTT 11812
                                 ? v          i i          ? v       -ii  -  
  rnd-1_family-         71 ATCAGGNCAATTGCTCACCCGGTTGGTGAGTTNTGCCATTTT-CATT-TT 118

  scaffold767|s      11813 TTATT-TTTAACTATTTAATTGGAAATTGTCAGTC-CTGACTTT 11854
                             i  -i i                ? i   --i -     i  
  rnd-1_family-        119 TTGTTGCTCAACTATTTAATTGGAANTCGTC--CCACTGACCTT 160

Matrix = 20p43g.matrix
Kimura (with divCpGMod) = 18.41
Transitions / transversions = 1.56 (14/9)
Gap_init rate = 0.06 (8 / 139), avg. gap size = 1.12 (9 / 8)


381 15.72 6.19 4.35 scaffold767|size29025 11852 11964 (17057) rnd-1_family-760#Unknown 6 120 (252) m_b3180s001i45 184080

  scaffold767|s      11852 TTTTGGGGAAGGGATATCCAATTTAACTATTTAATTGGTTAAAAAATCGG 11901
                                i  --     i    iv      v          i-  v      
  rnd-1_family-          6 TTTTGAGG--GGGATGTCCAGATTAACTTTTTAATTGGTC-AATAATCGG 52

  scaffold767|s      11902 ATTTTTATTCATTAGTCTAT--GTAAACAACGGTAGTTGCCAGTATTT-- 11947
                            -      i     -i   i--? v        v          ivii--
  rnd-1_family-         53 A-TTTTATCCATTA-CCTACTANTTAACAACGGGAGTTGCCAGTGACCAA 100

  scaffold767|s      11948 ACAATG---TATCTTGTTTC 11964
                                 --- v ?       
  rnd-1_family-        101 ACAATGGCATCTNTTGTTTC 120

Matrix = 20p43g.matrix
Kimura (with divCpGMod) = 18.24
Transitions / transversions = 1.43 (10/7)
Gap_init rate = 0.07 (8 / 112), avg. gap size = 1.50 (12 / 8)


6065 27.77 1.38 3.83 scaffold767|size29025 12006 14038 (14983) C rnd-5_family-2246#Unknown (3401) 2123 139 m_b3180s001i46 184081

  scaffold767|s      12006 TGTGAGCAGGTGGCAAAGAGAGATGGAAACACCTGTGTGTTAAATACTTC 12055
                                ivv  iv  iiv         i   i           i   i   
C rnd-5_family-       2123 TGTGAAATGGCTGCGGCGAGAGATGGGAACGCCTGTGTGTTAGATATTTC 2074

  scaffold767|s      12056 ATCAGATGGCGTTTCATGCGACATGGAGAACAACAAGAAAATGAACATTG 12105
                           vv v     v     i      i i     v   vvi i      iv v 
C rnd-5_family-       2073 TACTGATGGGGTTTCGTGCGACGTAGAGAAGAACTTAAGAATGAATCTAG 2024

  scaffold767|s      12106 ATTATCTCGATGGCGATAGTAACACCGTAGCTGGGACCGACACTAAGCAT 12155
                            i        v  vi vv          v   iv      i vi  i  i
C rnd-5_family-       2023 ACTATCTCGAGGGAAAATGTAACACCGTTGCTATGACCGATAACAAACAC 1974

  scaffold767|s      12156 AATAATAAAAATGCACGAGGTCAAATGGTAACGGGATCATCACCATCATC 12205
                             i           v  v  v   ii      v  v              
C rnd-5_family-       1973 AACAATAAAAATGCCCGTGGGCAAGCGGTAACTGGTTCATCACCATCATC 1924

  scaffold767|s      12206 ATTGGGTAAATTTGTGATTCACCCGTGGCACTTGGAAGAGGCTGGAGTTG 12255
                           i  i    iv      v vv i  v         i iv    i  v    
C rnd-5_family-       1923 GTTAGGTAGTTTTGTGTTGGATCCCTGGCACTTGAAGCAGGCCGGTGTTG 1874

  scaffold767|s      12256 CACATGAATTGTACGCCATTCAGGATTGGGCTTCTGATGTCGTAGTGGAA 12305
                            v iv  ii v     vi    i        v  v  iiii  v  viv 
C rnd-5_family-       1873 CCCGAGAGCTTTACGCGGTTCAAGATTGGGCGTCAGACACTGTTGTCACA 1824

  scaffold767|s      12306 CGATTGTGTTCAGCT-----AATACTGTTGAGAAATTGCTCAACAAGAAT 12350
                           v  i v     v   ----- i    -----v  i       ii  ii  
C rnd-5_family-       1823 AGACTTTGTTCCGCTTCGACAGTACT-----TAAGTTGCTCAGTAAAGAT 1779

  scaffold767|s      12351 TTCGAAGATTTTTGCAATTTGACCGTTCTTGTGGTCAACCTAACCTTCAT 12400
                              i i   v  v v  ii vi    v     v     ii    i  v  
C rnd-5_family-       1778 TTCAAGGATGTTGGAAACCTTGCCGTGCTTGTCGTCAATTTAACTTTGAT 1729

  scaffold767|s      12401 CCACCTATGCAACTATTCTGTTAACGCTTGTGAATTGAACTGGAAAGACA 12450
                           i ii  vi v     i     i  i  vv v  v     i     i    
C rnd-5_family-       1728 TCGTCTCCGAAACTACTCTGTCAATGCAAGAGATTTGAATTGGAAGGACA 1679

  scaffold767|s      12451 GATGCATGTATCAGTGGTGCACTTTCTTATGGTTCTCATCATTCCATACA 12500
                            i           i         i v  i     iv v  v v      v
C rnd-5_family-       1678 GGTGCATGTATCAATGGTGCACTCTGTTGTGGTTTACCTCCTACCATACT 1629

  scaffold767|s      12501 CCTTACAGGTAAGTTTTAACAGATGGGATGAT--CTTGTGTTACAAACAT 12548
                                i    i  v   i ---   vi     --   - v v  vi ii 
C rnd-5_family-       1628 CCTTATAGGTGAGATTTGA---ATGCAATGATAACTT-TTTAACTGATGT 1583

  scaffold767|s      12549 GACCTAAATCTTTTTATTACCACGT-----GGTATAGCAAAATGCTACCT 12593
                            vi  v --    vi   i i iv -----iii      v    v i  v
C rnd-5_family-       1582 GCTCTTA--CTTTACATTGCTATTTCTTACAACATAGCACAATGATGCCA 1535

  scaffold767|s      12594 AACAAGCGAAACATGCTCTTAGAGACAGTGGCATGCCTGTTCTTGTTCAC 12643
                                   v         i i     v  v  i  ii          i  
C rnd-5_family-       1534 AACAAGCGCAACATGCTCCTGGAGACTGTTGCGTGTTTGTTCTTGTTTAC 1485

  scaffold767|s      12644 CCGTCGGGATGTCTCCCAGGGAAAGCGGCTGACCTCCGAACCGAATGAAC 12693
                           vv vvi         i     vv    i  v  v      v i  i    
C rnd-5_family-       1484 AAGGAAGGATGTCTCTCAGGGTCAGCGACTTACATCCGAAGCAAACGAAC 1435

  scaffold767|s      12694 ACACATACGGCATCTGGCATATGATTCTTCGTGAGTTCAATATGGAGCAG 12743
                            i    vi          iv        i  v              i   
C rnd-5_family-       1434 ATACATTTGGCATCTGGCGGATGATTCTCCGGGAGTTCAATATGGAACAG 1385

  scaffold767|s      12744 CTGATACGCATTGTGCAAAAAGCATTCATCAAGAACGAAGCTATGTTTGA 12793
                             i        v  v  i  iv vv v  i     i     i  v     
C rnd-5_family-       1384 CTAATACGCATAGTTCAGAAGTCTATAATTAAGAATGAAGCCATCTTTGA 1335

  scaffold767|s      12794 ATCAAATTTTAATCCGTTGAGGTCCAACAGTATGAAGGGATATCCAGCAG 12843
                              i  i   i  viii    i  v  ivvi              iv v 
C rnd-5_family-       1334 ATCGAACTTTGATGTACTGAGATCGAATTCCATGAAGGGATATCCGTCTG 1285

  scaffold767|s      12844 GACTTCAGAAATTTGTTGAGAATATGAA-AAAGGATCAAGCATGAGCGGT 12892
                               v    iv  ii    v        -  i  i     ivii     v
C rnd-5_family-       1284 GACTGCAGAGTTTCATTGATAATATGAAGAAGGGGTCAAGTTCAAGCGGG 1235

  scaffold767|s      12893 CCGATTGATGTAGATTTGACAGAGCCAGCTGTGGATCAACTTTGGAGTAC 12942
                             v     i  v   v i   ivv     v  v     i       i   
C rnd-5_family-       1234 CCTATTGACGTTGATGTAACAATTCCAGCAGTTGATCAGCTTTGGAATAC 1185

  scaffold767|s      12943 TGTCAAGGGAATTATTGCATATGGAACGAGAATCATGAAACCGTTTTTAA 12992
                            i v i      i   v v vi    vv                  i v 
C rnd-5_family-       1184 TATAAGGGGAATCATTTCTTTCGGAAGTAGAATCATGAAACCGTTTCTTA 1135

  scaffold767|s      12993 AGTTATTTGGATCAGAAGCGGGAAATGGATTGTCACCGTTTGCTGTGGAT 13042
                            i           v    iv  v  i     i     i        i   
C rnd-5_family-       1134 AATTATTTGGATCTGAAGTCGGCAACGGATTATCACCATTTGCTGTAGAT 1085

  scaffold767|s      13043 ATTGCGATACAAGGGTATGTGCTGTCCAT---ATTGTTCTGTCCTTAATT 13089
                               v vi  v iv   v  v --v   i--- vii  v  ---  i   
C rnd-5_family-       1084 ATTGAGTCACCAATGTAAGTTC--ACCACAAAAACATTATG---TTGATT 1040

  scaffold767|s      13090 TCAGTTACTCAACT--TCATAATTATCTTCAATCCACAGGGACTTTAGAA 13137
                            v ivv   vv   --i   v viv i   --i v i  i vi  v  v 
C rnd-5_family-       1039 TGAAGAACTGTACTGACCATTAGCCTTTTC--CCAATAGAGTTTTGAGCA 992

  scaffold767|s      13138 ATTTAATATCACAGATTTTTATGCCACCACTACCGGATCCTAGGT-CAGG 13186
                             i    ivv    v     iii        v  v  -   iv  - v  
C rnd-5_family-        991 ATCTAATGAAACAGTTTTTTGCACCACCACTCCCTGA-CCTGCGTGCTGG 943

  scaffold767|s      13187 AGGGATTGGTACCACAGCAACAACACCCACTATCGCAAATGTATCAATGC 13236
                            v vi   i  ---------------v     iv       v   --  v
C rnd-5_family-        942 ACGTGTTGATA---------------ACACTACAGCAAATGAATC--TGG 910

  scaffold767|s      13237 AGACAAAGGAGTTGGATGATGATGGAGTTGAGG---CTACTGAGGCTACT 13283
                           i  iv   i--------   v     --   i ---   v   --- iv 
C rnd-5_family-        909 GGATCAAGA--------GATCATGGA--TGAAGGCCCTAGTGA---TGAT 873

  scaffold767|s      13284 GATTCCAGTGAGGAGAGTGATGAGAGAATGCAACATGCAA-TAGAGGCGC 13332
                             v  iivv  v  i v   v  vi v  v      -  i-    i  v 
C rnd-5_family-        872 GAATCTGCAGACGAAATTGAAGATGGCATCCAACAT-CAGTTAGAAGCTC 824

  scaffold767|s      13333 ATATTGCTGGACTGAAATCTGTAGAATTTAATGATGA-GGCGGAGGATGA 13381
                                  v   i i i   v      vi  ii  v  -i   i  v-   
C rnd-5_family-        823 ATATTGCAGGATTAAGATCAGTAGAAACTAGCGAAGACAGCGAAGT-TGA 775

  scaffold767|s      13382 CAACAGCACCAACGTTGAAACTCAAAACGATAATGCC-ACCGAGGTTGAA 13430
                              i    i   ---   v  vvvi ii   i v   -  v v   ----
C rnd-5_family-        774 CAATAGCATCAA---TGATACAGTGAGTGATGAAGCCGACAGCGGT---- 732

  scaffold767|s      13431 AATAATGAAGATCAATTGGACGATACAGTGCAAGGCAGTGATGCATTTAA 13480
                           iv i   v  ivvii     i  v vviiv v i       v  v  iv 
C rnd-5_family-        731 GCTGATGCAGGAGGGTTGGATGAGAATACCCCAAGCAGTGAAGCTTTCCA 682

  scaffold767|s      13481 ACAATTCAAGTGTCTAATACAAGAGACCGAAAATCTGAGGGAAATTCTGA 13530
                           v  i     ivvvv i              v v   vv    ii     i
C rnd-5_family-        681 CCAGTTCAAAACGATGATACAAGAGACCGATACTCTTCGGGAGGTTCTGG 632

  scaffold767|s      13531 CTGAATCCTACAATCTGATGAGTATGCTTACTCTGGGGTGCGACAAAGGT 13580
                           i      vviv  v         v             v        i  i
C rnd-5_family-        631 TTGAATCAGGAAAGCTGATGAGTCTGCTTACTCTGGGTTGCGACAAGGGC 582

  scaffold767|s      13581 TCCATTGATATAGGTAGCAAGTTCAAGTCAAGATCAGAGCGTTGGTTTGG 13630
                                v         i v  i           i  v           i  
C rnd-5_family-        581 TCCATAGATATAGGTGGAAAATTCAAGTCAAGGTCTGAGCGTTGGTTCGG 532

  scaffold767|s      13631 TTCAAAGAAGTCTTTGGAAAAAGATTCAAAGGGGGATCAGCCTGGACCTA 13680
                            v v      ivv vv  i  v iv  i  i i vvv       iii vi
C rnd-5_family-        531 TACTAAGAAGCAATGCGAGAATGGATCGAAAGAGTTGCAGCCTGAGTCAG 482

  scaffold767|s      13681 ATGA---TTCGACACGACTCCGGCGTAATAGTATCATTGTCCTGCGCATA 13727
                             v ---  iiii   i     i  v  i  i      ivv  i  vi i
C rnd-5_family-        481 ATCAGTCTTTAGTACGGCTCCGACGAAACAGCATCATTAAACTACGGGTG 432

  scaffold767|s      13728 AGGAGGGGTGGCCAGGAGATGTTGCTTGAGTACCGAGCTCTAGCTTTTTT 13777
                            i  i        ii                    i  i           
C rnd-5_family-        431 AAGAAGGGTGGCCGAGAGATGTTGCTTGAGTACCGGGCCCTAGCTTTTTT 382

  scaffold767|s      13778 ATCAAGTACTACAACAAATGGTTTGTATCAATTCCAAATGAATTTTATTG 13827
                             i     i  iii            i  vi v  ii    i   i    
C rnd-5_family-        381 ATTAAGTATTATGGCAAATGGTTTGTGTCTGTACCGGATGAGTTTCATTG 332

  scaffold767|s      13828 GAATAAAGACAATAAATTAACAATACCTAAGGGGAGGGTGTTGGCCAGAT 13877
                              vvv   v   ii vv i  i i     i              i  i 
C rnd-5_family-        331 GAAGTTAGAAAATGGAGGAGCAGTGCCTAAAGGGAGGGTGTTGGCTAGGT 282

  scaffold767|s      13878 TGGTGAAAAGTCACGGTGATTCCTACGAGGAAGTCCAGTTGGAGACAGGG 13927
                             v ii i iv  i  v     v  i     i ivv      vi iv  v
C rnd-5_family-        281 TGTTAGAGAAACATGGAGATTCATATGAGGAGGCAAAGTTGGTAATTGGT 232

  scaffold767|s      13928 GGTGAATGTGCTCCCAACCATGTATATGTATTTACTGTATTTGTGAGTGT 13977
                                v  v  v  v  i ------    i     i---------     
C rnd-5_family-        231 GGTGACTGGGCACCGAATC------ATGTGTTTACC---------AGTGT 197

  scaffold767|s      13978 TTCTTTTGATGAAATTATAAGTGTGGGAGATGAGTTAGTGGAAATGTGAG 14027
                            v v            i vviv     v     ii    i  vv     -
C rnd-5_family-        196 TACGTTTGATGAAATTGTTCAGGTGGGCGATGAACTAGTAGATTTGTGA- 148

  scaffold767|s      14028 GTTGCGTTGGT 14038
                           --   i  v  
C rnd-5_family-        147 --TGCATTTGT 139

Matrix = 20p43g.matrix
Kimura (with divCpGMod) = 33.32
Transitions / transversions = 1.06 (280/263)
Gap_init rate = 0.04 (88 / 2032), avg. gap size = 1.18 (104 / 88)


553 22.65 2.82 5.20 scaffold767|size29025 14210 14386 (14635) C genome_2_6197#DNA (283) 173 1 m_b3180s001i47 184078

  scaffold767|s      14210 AACCTGGGTACCTATGACCGACCGCCAGGGTGAC--ATCTCTGGGTTAGT 14257
                               i       iiv     v     ii v    --   v --    i  
C genome_2_6197        173 AACCCGGGTACCCGAGACCGCCCGCCGAGCTGACCAATCAC--GGTTGGT 126

  scaffold767|s      14258 TAGGTACCCTAAAAG-GGCCCTATCTAGTAGCTAGTTAGGCAGGAGACTT 14306
                            i       i    v-   vvi v    -     v    i  iivv    
C genome_2_6197        125 TGGGTACCCCAAAATTGGCAACAACTAG-AGCTACTTAGACAAATTACTT 77

  scaffold767|s      14307 AT-GACCGACCGCCTGGGGAT-TAGCTCTGAGGTAGTGGGGTACAATACC 14354
                           v - v   v     vi   i -i  -   v  i    i      ----- 
C genome_2_6197         76 TTCGCCCGCCCGCCAAGGGGTACAG-TCTCAGATAGTAGGGTAC-----C 33

  scaffold767|s      14355 GAGACATTGGGCAAAAAGTTGCCACCCCTCCT 14386
                              i vii      i                 
C genome_2_6197         32 GAGGCTCCGGGCAAGAAGTTGCCACCCCTCCT 1

Matrix = 20p43g.matrix
Kimura (with divCpGMod) = 24.00
Transitions / transversions = 1.24 (21/17)
Gap_init rate = 0.07 (13 / 176), avg. gap size = 1.08 (14 / 13)


14 11.63 4.88 4.88 scaffold767|size29025 19573 19613 (9408) (TCAT)n#Simple_repeat 1 41 (0) m_b3180s252i8 184082

  scaffold767|s      19573 TCATGTCATTCGATCATTTATTGATATC-TTC-TTCATTCATT 19613
                               -      iv     i   v  -  -   -          
  (TCAT)n#Simpl          1 TCAT-TCATTCATTCATTCATTCAT-TCATTCATTCATTCATT 41

Matrix = Unknown
Transitions / transversions = 1.00 (2/2)
Gap_init rate = 0.10 (4 / 40), avg. gap size = 1.00 (4 / 4)


2412 13.23 2.74 13.05 scaffold767|size29025 27718 28265 (756) C genome_12_13052#DNA (0) 500 3 m_b3180s001i50 184083

  scaffold767|s      27718 CTGTTCGTAGACCCCCCTGTCTACAGACCCC--CTCACAGTCTATAGCCC 27765
                            i   i          --i    i       --              v  
C genome_12_130        500 CCGTTTGTAGACCCCC--ATCTATAGACCCCACCTCACAGTCTATAGACC 453

  scaffold767|s      27766 CCCCCCCCAGCTCCCCTAAAAATGAAATGGTGGGAAA-TTAGATGCTTGA 27814
                               vi ---------              i      -     i v ii 
C genome_12_130        452 CCCCATC---------TAAAAATGAAATGGCGGGAAAATTAGACGATCAA 412

  scaffold767|s      27815 AAATACTTGTGACAG--TTTTTTACATCTTCAATTTAGACTTAAAAA-TA 27861
                                          --           v          i       -  
C genome_12_130        411 AAATACTTGTGACAGCCTTTTTTACATCGTCAATTTAGATTTAAAAAATA 362

  scaffold767|s      27862 ACATAGAACTTTTTACATTACTACAAAAGTCACATGAGTCATGAATGAGC 27911
                            v     --iv                       ii v       v    
C genome_12_130        361 AAATAGA--CATTTACATTACTACAAAAGTCACACAACTCATGAAGGAGC 314

  scaffold767|s      27912 TTAAGTGATATTTTTATTGTGTTTATGGTTCACACCTTTTCTAACTAATC 27961
                                             v   vi   i                      
C genome_12_130        313 TTAAGTGATATTTTTATTTTGTGCATGATTCACACCTTTTCTAACTAATC 264

  scaffold767|s      27962 TCGTGTCATCATGGTGAGTCTAGAGGTATTTTAGATAAGAGTCCATTGAC 28011
                           v i   v  i    ii                 i v       i  v   
C genome_12_130        263 ACATGTGATTATGGCAAGTCTAGAGGTATTTTAAAGAAGAGTCTATAGAC 214

  scaffold767|s      28012 TTTCTGTACGGAGTCATGAATAGTCTATAGACCCTCCACAACAGTCTCTA 28061
                             i i                      ---------------------  
C genome_12_130        213 TTCCCGTACGGAGTCATGAATAGTCTA---------------------TA 185

  scaffold767|s      28062 GATCCTCAACCACAGTCTATATACCCACCT--ATGAGAGTCTATAGACTG 28109
                             i  i v iv          v    v  i--    v           --
C genome_12_130        184 GACCCCCCATAACAGTCTATAGACCCCCCCCCATGACAGTCTATAGAC-- 137

  scaffold767|s      28110 TCATGAGGGGTCAACAGACCCCCTCAT-ACAGTCTATAGACCCCCCTCCC 28158
                           --------------------   i   -                  ----
C genome_12_130        136 --------------------CCCCCATGACAGTCTATAGACCCCCC---- 111

  scaffold767|s      28159 CTATGACAGTCTATAGACCCGGGGGGTCTACAAACATAG---TCTATAAA 28205
                           --                 i             --  i --- i i    
C genome_12_130        110 --ATGACAGTCTATAGACCTGGGGGGTCTACAA--ATGGTTTTTTGTAAA 65

  scaffold767|s      28206 CTAGAG-GGGGGCTATAGACTCTAAGGGGGGTCCATAGA-TG-GGGGGGG 28252
                           v  v  -i i v         i   -       i     -  - i  v  
C genome_12_130         64 ATACAGTAGAGTCTATAGACTTTAA-GGGGGTCTATAGACTGTGAGGTGG 16

  scaffold767|s      28253 GGGCTATAAAGGG 28265
                             v     i v  
C genome_12_130         15 GGTCTATAGATGG 3

Matrix = 20p43g.matrix
Kimura (with divCpGMod) = 13.53
Transitions / transversions = 1.52 (38/25)
Gap_init rate = 0.14 (75 / 547), avg. gap size = 1.07 (80 / 75)


294 12.51 4.41 5.97 scaffold767|size29025 28207 28274 (747) genome_7_1761#DNA 588 654 (0) m_b3180s001i51 184084

  scaffold767|s      28207 TAGAGGGGGG--CTATAGACTCTAAGG-GGGGTCCATAGATGGGGGGGGG 28253
                                     --         v i   -      i     i----     
  genome_7_1761        588 TAGAGGGGGGGTCTATAGACTGTGAGGTGGGGTCTATAGAC----GGGGG 633

  scaffold767|s      28254 GGCTATAAAGGGCTACTAGCA 28274
                            v   i   v        i  
  genome_7_1761        634 GTCTACAAACGGCTACTAACA 654

Matrix = 20p43g.matrix
Kimura (with divCpGMod) = 12.08
Transitions / transversions = 1.67 (5/3)
Gap_init rate = 0.09 (6 / 67), avg. gap size = 1.17 (7 / 6)


755 8.49 0.94 0.00 scaffold767|size29025 28554 28659 (362) C genome_8_12029#DNA (0) 292 186 m_b3180s001i52 184085

  scaffold767|s      28554 CTTGGTCCTAAATTCCAATTTTGGTTACTGTCTCAAAAACACAGTAACCA 28603
                             v   iv        i                               v 
C genome_8_1202        292 CTAGGTTGTAAATTCCGATTTTGGTTACTGTCTCAAAAACACAGTAACGA 243

  scaffold767|s      28604 GTAACAAATCGGAATTCCTGCAGTAATTAGTGTAGGTT-ATGGAATATTA 28652
                                   i                    v        -v  v       
C genome_8_1202        242 GTAACAAACCGGAATTCCTGCAGTAATTACTGTAGGTTCCTGTAATATTA 193

  scaffold767|s      28653 CGGTAAA 28659
                                  
C genome_8_1202        192 CGGTAAA 186

Matrix = 20p43g.matrix
Kimura (with divCpGMod) = 8.06
Transitions / transversions = 0.50 (3/6)
Gap_init rate = 0.01 (1 / 105), avg. gap size = 1.00 (1 / 1)

509 13.41 1.22 0.00 scaffold767|size29025 28658 28739 (282) C genome_8_12029#DNA (167) 125 43 m_b3180s001i53 184085

  scaffold767|s      28658 AAAGTACTTAAG-AAGTCTTTCTCAGTAATCTCGTGATCACAATAATCAC 28706
                                       -  v      v         i iv i    i      i
C genome_8_1202        125 AAAGTACTTAAGTAATTCTTTCACAGTAATCTTGCTACCACAGTAATCAT 76

  scaffold767|s      28707 GTTACTGTCAAAACTAGCAAATATTCCGGAGTA 28739
                                        i  v         i      
C genome_8_1202         75 GTTACTGTCAAAATTACCAAATATTCTGGAGTA 43

Matrix = 20p43g.matrix
Kimura (with divCpGMod) = 14.96
Transitions / transversions = 1.75 (7/4)
Gap_init rate = 0.01 (1 / 81), avg. gap size = 1.00 (1 / 1)


1086 18.65 4.30 3.93 scaffold767|size29025 28739 29017 (4) C rnd-1_family-274#Unknown (594) 862 583 m_b3180s001i54 184086

  scaffold767|s      28739 ATGCGATCAGCAGCACCCTATTCAAGCTTATTCTGAGATGGGCAGTGGAG 28788
                               v           i  --       vv v?   ?      v  ?  i
C rnd-1_family-        862 ATGCCATCAGCAGCACTCT--TCAAGCTGCTGNTGANATGGGCCGTNGAA 815

  scaffold767|s      28789 GAAGGTAATGCATTTGTTTGGTGTTTTTGTCTTCTGATGTGGCACCTGAC 28838
                                     i?           i    vii v           i  ? i
C rnd-1_family-        814 GAAGGTAATGTNTTTGTTTGGTGCTTTTCCTTGCTGATGTGGCATCTNAT 765

  scaffold767|s      28839 GGCCCGCCCGATCAACATGGACAGCATTATG--CTCCACAGTATCAAACT 28886
                                 vi i     ii v   v --- ?  --  ?  i ii? ?  ivv
C rnd-1_family-        764 GGCCCGGTCAATCAATGTTGACTG---TNTGCCCTNCATAACNTNAAGAG 718

  scaffold767|s      28887 GGGCATCTCAGATTCAATCACATTCAAGTATGACGAAACAAAGATGGACA 28936
                                 ?  v     v   ii?        i  i  i             
C rnd-1_family-        717 GGGCATNTCTGATTCCATCGTNTTCAAGTACGATGAGACAAAGATGGACA 668

  scaffold767|s      28937 AGACAGAAGATATCTTTCAAGAAAAAAAACTG-CTATTCTAACCCT---- 28981
                               ? iv  -i i v  v  i      --  -?     i      ----
C rnd-1_family-        667 AGACNGGCGA-GTTTGTCCAGGAAAAAA--TGTNTATTCCAACCCTTTGA 621

  scaffold767|s      28982 -----CATGAGCCTCTCTATTGTGTCTTCACTGCTCTTTGC 29017
                           -----  v  i v i ---v        i         v  
C rnd-1_family-        620 AGGGNCAGGAACATTT---GTGTGTCTTTACTGCTCTTGGC 583

Matrix = 20p43g.matrix
Kimura (with divCpGMod) = 22.03
Transitions / transversions = 1.38 (29/21)
Gap_init rate = 0.05 (15 / 278), avg. gap size = 1.53 (23 / 15)


40834 7.67 0.38 0.35 scaffold77|size996369 1 5461 (988234) C scaffold119|size395038_(dbseq-nr_535)_[111353,117304]#LTR/Copia (489) 5463 1 m_b619s001i0 184087

  scaffold77|si          1 GTATGT-CGGAACTGTTTTTGGTTGGTCCTACATCGTAGCCAATGGAATC 49
                                 -                          v                
C scaffold119|s       5463 GTATGTGCGGAACTGTTTTTGGTTGGTCCTACAGCGTAGCCAATGGAATC 5414

  scaffold77|si         50 GCATGTCCATGGCTTTGGTTCGTTTGGGTTGAATGGTATTGGTGACGACG 99
                           v                           i  i              i   
C scaffold119|s       5413 TCATGTCCATGGCTTTGGTTCGTTTGGGCTGGATGGTATTGGTGACAACG 5364

  scaffold77|si        100 CCAAGAGCTGTTGAGTTGTCTATCTGATTTGGTGTTGAGGGTTGGGTATG 149
                                   v           v  i   v         ii     v     
C scaffold119|s       5363 CCAAGAGCAGTTGAGTTGTCAATTTGAATTGGTGTTGGAGGTTGTGTATG 5314

  scaffold77|si        150 GCCTAGTTCTGTGAGCAGATGCCGGATGGGTATGGCTTCTCGTGCATTGA 199
                              i     i     i           v           v          
C scaffold119|s       5313 GCCCAGTTCCGTGAGTAGATGCCGGATTGGTATGGCTTCGCGTGCATTGA 5264

  scaffold77|si        200 TGTAGAGGGCACCAAGTTCTGCCTCAGCTGCTGAGGACATGACAGATTTA 249
                                        i                                   i
C scaffold119|s       5263 TGTAGAGGGCACCGAGTTCTGCCTCAGCTGCTGAGGACATGACAGATTTG 5214

  scaffold77|si        250 ATGATTTGGGCTAGTGTTAGAATTGCACCATTGTTC-GGGTACCGCGTCG 298
                                      v           i     i      -       v    i
C scaffold119|s       5213 ATGATTTGGGCAAGTGTTAGAATCGCACCGTTGTTCCGGGTACCTCGTCA 5164

  scaffold77|si        299 TTTT-GGTGAGGAAGAAATGGCCGCCTGCCCGACTGCGGGCTTTGGTCTC 347
                               -                     v                 v     
C scaffold119|s       5163 TTTTCGGTGAGGAAGAAATGGCCGCCGGCCCGACTGCGGGCTTTTGTCTC 5114

  scaffold77|si        348 GGAGAGATAGGATGCATCACTGTGGGCAGCCAAAATCATGTTGCTTGCCC 397
                                             i      i       v           v  i 
C scaffold119|s       5113 GGAGAGATAGGATGCATCGCTGTGGACAGCCAATATCATGTTGCTGGCTC 5064

  scaffold77|si        398 GGTAAGTAACGACAGCATTTTGGTGTGTCATAGCATAGTCCAAGAACTGG 447
                               i  v                 v        i       i   vi  
C scaffold119|s       5063 GGTAGGTTACGACAGCATTTTGGTGGGTCATAGCGTAGTCCAGGAAACGG 5014

  scaffold77|si        448 TGTATG-----------GTT-TGTGTGGGATTAGCCTGTTGGGTGGCAAG 485
                             v   -----------   -     i                       
C scaffold119|s       5013 TGGATGAGTTGCAGTGTGTTCTGTGTAGGATTAGCCTGTTGGGTGGCAAG 4964

  scaffold77|si        486 GGAACTGAGTGCAGTGAGCATGGTACAATCAACTGCTCTGGCGTAGTAGA 535
                                       i           i     i                   
C scaffold119|s       4963 GGAACTGAGTGCGGTGAGCATGGTGCAATCGACTGCTCTGGCGTAGTAGA 4914

  scaffold77|si        536 GGAATACACCAATGACTTCCTGGACAAAGGTTTTGTCTTGTTTGTTGAGT 585
                            i     v                 i  i  vv      v         i
C scaffold119|s       4913 GAAATACTCCAATGACTTCCTGGACGAAAGTAGTGTCTTTTTTGTTGAGC 4864

  scaffold77|si        586 GGAGTTGATAGGTCTGGGTCTTCTACATACTGTTGCTTGGCGCCGTAGGT 635
                                         v         i          i              
C scaffold119|s       4863 GGAGTTGATAGGTCGGGGTCTTCTGCATACTGTTGTTTGGCGCCGTAGGT 4814

  scaffold77|si        636 GCGTGGTGTATGGGGGTATGGTTGATGTTGCGGTCTGGTGGGAACGTTGT 685
                                       v                 i   v         i vv  
C scaffold119|s       4813 GCGTGGTGTATGCGGGTATGGTTGATGTTGTGGTGTGGTGGGAATGAGGT 4764

  scaffold77|si        686 GTTGAAAACGTTGTCCAGCCTTTTGACAGTATCCTGGCATAGAGAGATGG 735
                            vi          v  i        i     v        i  v  i   
C scaffold119|s       4763 GACGAAAACGTTGGCCGGCCTTTTGGCAGTAGCCTGGCATGGACAGGTGG 4714

  scaffold77|si        736 ACTTGTTTCCGCTGGTAATCCCAGGTGATGGTGAGTCCGAGGTATCGTTC 785
                                       v    i                    v        v  
C scaffold119|s       4713 ACTTGTTTCCGCGGGTAGTCCCAGGTGATGGTGAGTCCTAGGTATCGATC 4664

  scaffold77|si        786 TCCTTTCCAATCATGTGAAGTTGTGTAGTGAGTATTTAGTGTTTGGAGGA 835
                                                  i      i i   i    i   i    
C scaffold119|s       4663 TCCTTTCCAATCATGTGAAGTTGCGTAGTGGGCATTCAGTGCTTGAAGGA 4614

  scaffold77|si        836 GGTGTTTGGCATGTTCGATGCCTACATACTTCACTCCAAAATCATCTACG 885
                                  v           i  v                           
C scaffold119|s       4613 GGTGTTTTGCATGTTCGATACCGACATACTTCACTCCAAAATCATCTACG 4564

  scaffold77|si        886 CATAGAGCAAATGCAATGGGTCGCCAATCATGTTTCCAAAAACCAGGGGT 935
                                i       v                              v     
C scaffold119|s       4563 CATAGGGCAAATGAAATGGGTCGCCAATCATGTTTCCAAAAACCTGGGGT 4514

  scaffold77|si        936 GACGGTGCTTTGTCGATATCCATGAGCGACTAACCGTGATTCGAGTAGTT 985
                                         v        vv  v     i        i  v    
C scaffold119|s       4513 GACGGTGCTTTGTCTATATCCATTTGCCACTAATCGTGATTCAAGGAGTT 4464

  scaffold77|si        986 GTTGTGCAATGATGCCGGCCTGAGGAAGTCCGTACATACCTTTTTGTACT 1035
                                  v                 v                 i    i 
C scaffold119|s       4463 GTTGTGCTATGATGCCGGCCTGAGGCAGTCCGTACATACCTTTCTGTATT 4414

  scaffold77|si       1036 CGGACGTAGACGTACCCATCCTGAGTTGCTAGTTTTCGAAGGTTGTAGAG 1085
                                i          -i   v          v  v              
C scaffold119|s       4413 CGGACATAGACGTACC-GTCCGGAGTTGCTAGGTTGCGAAGGTTGTAGAG 4365

  scaffold77|si       1086 TATGATGAATTCTTCAGGAATGTCGGCTAGTTTAAGTCTGATGAACTCTG 1135
                            i       v        v              i    vv     i    
C scaffold119|s       4364 TGTGATGAAATCTTCAGGTATGTCGGCTAGTTTGAGTCGCATGAATTCTG 4315

  scaffold77|si       1136 GTCGGGCCATGAGTGTGTTAAGGTAGAAATCTTTGATGTCGATTGTCATG 1185
                                      i       i                              
C scaffold119|s       4314 GTCGGGCCATGGGTGTGTTGAGGTAGAAATCTTTGATGTCGATTGTCATG 4265

  scaffold77|si       1186 AAACGTGCCCCTTGGGTTGATATGATGCTGTTGAGGAGAATCTTTGTGGT 1235
                             i                                   i           
C scaffold119|s       4264 AAGCGTGCCCCTTGGGTTGATATGATGCTGTTGAGGAGGATCTTTGTGGT 4215

  scaffold77|si       1236 GAGCATGTCGGCTGTGGGTGTGCCGCAGTCGCCTGGAAAATGGATGTTGT 1285
                                                   i           i     i  v    
C scaffold119|s       4214 GAGCATGTCGGCTGTGGGTGTGCCACAGTCGCCTGGGAAATGAATCTTGT 4165

  scaffold77|si       1286 TGCCACCTACGGTGAGGCGTATTCGATGTGGGTCTTCTTTTTCTGGACGA 1335
                               i  i  v                             i         
C scaffold119|s       4164 TGCCGCCCACTGTGAGGCGTATTCGATGTGGGTCTTCTTTCTCTGGACGA 4115

  scaffold77|si       1336 AAATTCGCGCATATGCGGCCGTAGGTGACGTCTCTGCTGCGATCTGTAGG 1385
                                v                               v            
C scaffold119|s       4114 AAATTGGCGCATATGCGGCCGTAGGTGACGTCTCTGCGGCGATCTGTAGG 4065

  scaffold77|si       1386 GACGTCGTCCTTAGCAATGAAAACAATGGTGTTTGTTCCCTGGATTAGGC 1435
                                       i  i     v           v          i     
C scaffold119|s       4064 GACGTCGTCCTTGGCGATGAACACAATGGTGTTAGTTCCCTGGACTAGGC 4015

  scaffold77|si       1436 CAGGGATGCCTTGTGCTAATCGGCCTAGTTCCTTGCCGTATGCTTTTCTC 1485
                                                    v  i     i  i        i   
C scaffold119|s       4014 CAGGGATGCCTTGTGCTAATCGGCCAAGCTCCTTACCATATGCTTTCCTC 3965

  scaffold77|si       1486 CAGGTGGTCGAGTATTTGGGGTCTTTGATGAGGTGTCGGTATTCCATGAG 1535
                                   v     v        i                          
C scaffold119|s       3964 CAGGTGGTGGAGTAATTGGGGTCCTTGATGAGGTGTCGGTATTCCATGAG 3915

  scaffold77|si       1536 TTCGCCTGTG-TTTTGTTTAGAACGGCATTGAGGAAATCGGTGGGGAACA 1584
                                     -i                        v        i    
C scaffold119|s       3914 TTCGCCTGTGGCTTTGTTTAGAACGGCATTGAGGAATTCGGTGGGAAACA 3865

  scaffold77|si       1585 TACGTGATGCTGCACGCTGGGCTGTGACAGTTGTAGTTGAGAGTTGGGAG 1634
                           v           i         v          v  i  i          
C scaffold119|s       3864 GACGTGATGCTGTACGCTGGGCAGTGACAGTTGGAGCTGGGAGTTGGGAG 3815

  scaffold77|si       1635 AAGTGGAGCATTGTCTCTTGCGTGATGGTTTGCATGCGGCTGCGGGTGTT 1684
                                         i     i           iv                
C scaffold119|s       3814 AAGTGGAGCATTGTTTCTTGTGTGATGGTTTGTTTGCGGCTGCGGGTGTT 3765

  scaffold77|si       1685 GTATGCTGGTGCTGTGGGGGGTGTCACCCTTGGAGATGCGTTGATGTGCA 1734
                                                                   v         
C scaffold119|s       3764 GTATGCTGGTGCTGTGGGGGGTGTCACCCTTGGAGATGCGGTGATGTGCA 3715

  scaffold77|si       1735 TTTGTGGTGGCGTGGTGCTCACCCTTGGAGTGTAGGCGGCGGGTTGTTTG 1784
                                      i     i                   iivv         
C scaffold119|s       3714 TTTGTGGTGGCATGGTGTTCACCCTTGGAGTGTAGGCAAATGGTTGTTTG 3665

  scaffold77|si       1785 TGTGTAGCGAGTGGGTGCAATGGAGTGGACTTGCTAGACTGGGGACTTTT 1834
                            v     v       iiv i                  v        v  
C scaffold119|s       3664 TTTGTAGAGAGTGGGCAGAGTGGAGTGGACTTGCTAGAGTGGGGACTGTT 3615

  scaffold77|si       1835 GTCGCTGTCTGAGTCTGAAACAATAGGGTGTGTCCGCTTGTGTGCTGTCG 1884
                                    v     v  i  v i   i    i i     v       v 
C scaffold119|s       3614 GTCGCTGTCGGAGTCGGAGACCACAGGATGTGCCTGCTTGGGTGCTGTAG 3565

  scaffold77|si       1885 GTAGTCTTGTGGTGCCTGTAGGTGAAACTGCTGACTTGTCTGTGGGTGTG 1934
                                i           v             v     v           v
C scaffold119|s       3564 GTAGTTTTGTGGTGCCTCTAGGTGAAACTGCGGACTTCTCTGTGGGTGTT 3515

  scaffold77|si       1935 GGTTGGATGATTTTGTGGAGTCGAGTGAGATCGGCCAGTTGTGTTGTATT 1984
                                   i  v                                  i   
C scaffold119|s       3514 GGTTGGATAATGTTGTGGAGTCGAGTGAGATCGGCCAGTTGTGTTGCATT 3465

  scaffold77|si       1985 GAGGTGTGCTGCTGTGGTGTTGGACATTAGGACGTGTGCTAGATTAGCCG 2034
                                            i        v  i i      v      v  i 
C scaffold119|s       3464 GAGGTGTGCTGCTGTGGCGTTGGACAGTAAGGCGTGTGATAGATTTGCTG 3415

  scaffold77|si       2035 TGGCAGCTACGATGGCATCGGCAGGTGTGACTGTGGGATTGGTGATGTAC 2084
                               i    i         i                              
C scaffold119|s       3414 TGGCGGCTATGATGGCATCAGCAGGTGTGACTGTGGGATTGGTGATGTAC 3365

  scaffold77|si       2085 TTGTGCTTGAAGAATACTGTGGCGGAGATGCGTGTTGATTGGGAGACAGG 2134
                                i        v     v             vv   i          
C scaffold119|s       3364 TTGTGTTTGAAGAAAACTGTTGCGGAGATGCGTGAAGATCGGGAGACAGG 3315

  scaffold77|si       2135 TGTCCATACCGTCCAGCAGCGGTAGTGTTCGGGTGAGGTTCCTAATACAA 2184
                                    v                                        
C scaffold119|s       3314 TGTCCATACAGTCCAGCAGCGGTAGTGTTCGGGTGAGGTTCCTAATACAA 3265

  scaffold77|si       2185 ACCCTTTAGTGCAGTGTTGTGCGAATGATTTTCGGCGGTGGGGCTTGTCA 2234
                            i     v  i                       i               
C scaffold119|s       3264 ATCCTTTTGTACAGTGTTGTGCGAATGATTTTCGACGGTGGGGCTTGTCA 3215

  scaffold77|si       2235 TGGACCAGTGCCTCCATTCCGATAGGAACAAAGGGCTGAGAGTTGTAGTC 2284
                                i     i                       v        i     
C scaffold119|s       3214 TGGACTAGTGCTTCCATTCCGATAGGAACAAAGGGGTGAGAGTTATAGTC 3165

  scaffold77|si       2285 ATGGTGGCCATAAAGGTGTGCATAGGATGATATCTTGGGATTGTTGTTTG 2334
                                 i  i                                        
C scaffold119|s       3164 ATGGTGACCGTAAAGGTGTGCATAGGATGATATCTTGGGATTGTTGTTTG 3115

  scaffold77|si       2335 ATTGTCGGAGTAAGTTGAGTTGGCGCTCCATTTGTGGGATGAGTTGACAC 2384
                                                 i           v        i      
C scaffold119|s       3114 ATTGTCGGAGTAAGTTGAGTTGACGCTCCATTTGAGGGATGAGCTGACAC 3065

  scaffold77|si       2385 CATAGGTGGAGGGGGAAGTTGTCTGCAGTGCCGCTGAGCGCAGACACAAA 2434
                             v       -                             ii        
C scaffold119|s       3064 CAGAGGTGGA-GGGGAAGTTGTCTGCAGTGCCGCTGAGCGTGGACACAAA 3016

  scaffold77|si       2435 ATGATCTTTCCATGTTTGGATGGCCTTTTCGGCTATGTTGCGTCGATGAT 2484
                           i                       i              v     i    
C scaffold119|s       3015 GTGATCTTTCCATGTTTGGATGGCTTTTTCGGCTATGTTCCGTCGGTGAT 2966

  scaffold77|si       2485 CATCGGGTGGTACCAGTTGGTAGGTCATGGCGGAGGTGGTGATGGCTTCT 2534
                                              i                              
C scaffold119|s       2965 CATCGGGTGGTACCAGTTGATAGGTCATGGCGGAGGTGGTGATGGCTTCT 2916

  scaffold77|si       2535 CTGTAGGCTGCTGAGATTTCGTTGTCCAGGACCTGGTGCTGTGGTGTAAT 2584
                                                                          i  
C scaffold119|s       2915 CTGTAGGCTGCTGAGATTTCGTTGTCCAGGACCTGGTGCTGTGGTGTGAT 2866

  scaffold77|si       2585 GTTGCAGGCTTTCATGCGTAGGAGGGCTCGAGAGCGTGCAAGGATGAGTT 2634
                                                                           i 
C scaffold119|s       2865 GTTGCAGGCTTTCATGCGTAGGAGGGCTCGAGAGCGTGCAAGGATGAGCT 2816

  scaffold77|si       2635 CGCCCTCAGTTCTGTTCTTGGTGGGTTCAACCCAGATGGAATTGCTGGCG 2684
                                  v  i                                      i
C scaffold119|s       2815 CGCCCTCTGTCCTGTTCTTGGTGGGTTCAACCCAGATGGAATTGCTGGCA 2766

  scaffold77|si       2685 ACGTGATAGAGGATCATTTGATATCGATAACCTCTGCTGGAAACATGTGG 2734
                                i              i       vi  i           i     
C scaffold119|s       2765 ACGTGGTAGAGGATCATTTGGTATCGATTGCCCCTGCTGGAAACGTGTGG 2716

  scaffold77|si       2735 AAACTTTCCAGTTTGGTCGGTGTACAGTGTGTTGTTGGTGTCGTAGGATT 2784
                                                                          v  
C scaffold119|s       2715 AAACTTTCCAGTTTGGTCGGTGTACAGTGTGTTGTTGGTGTCGTAGGTTT 2666

  scaffold77|si       2785 TGATGTAGATGTCATTCTGTTGTGGGTGGGTTGGTGGTGGTGTGATGGGT 2834
                             ii                                      v       
C scaffold119|s       2665 TGGCGTAGATGTCATTCTGTTGTGGGTGGGTTGGTGGTGGTGAGATGGGT 2616

  scaffold77|si       2835 TGAACTGGTTGTTTGGTGGAGCGT--ACACCTTGGCGTTGATTCTTCATG 2882
                             v   v    i            --  i  i        i         
C scaffold119|s       2615 TGCACTTGTTGCTTGGTGGAGCGTGCACGCCCTGGCGTTGGTTCTTCATG 2566

  scaffold77|si       2883 TGTCCTTGTTGAGTTTCCTCTGATTGTGGAAAGTGTTTATTCACATTTTT 2932
                             v                 v                   v         
C scaffold119|s       2565 TGGCCTTGTTGAGTTTCCTCAGATTGTGGAAAGTGTTTATGCACATTTTT 2516

  scaffold77|si       2933 AATGGTGATGAATGGCCAAGTACTATAGTTGCCGTGGCGGATGGCTGTGA 2982
                           i          i      i     i                         
C scaffold119|s       2515 GATGGTGATGAGTGGCCAGGTACTGTAGTTGCCGTGGCGGATGGCTGTGA 2466

  scaffold77|si       2983 GCCAGGTATGTTCTTTGTTGGGTACCCTGCTGCTGCATGGAGGTATCGGA 3032
                                 --    i  v                    i        v    
C scaffold119|s       2465 GCCAGG--TGTTTTTGGTTGGGTACCCTGCTGCTGCGTGGAGGTAGCGGA 2418

  scaffold77|si       3033 TTGTTTGTTCAATGCTTGGTAGTTTGTACACATTGAGGATGGAGTGCTTC 3082
                            v  i              v    i   vi i                  
C scaffold119|s       2417 TGGTCTGTTCAATGCTTGGGAGTTCGTAGGCGTTGAGGATGGAGTGCTTC 2368

  scaffold77|si       3083 TCACGCTCAAGTGATGCATTTAAGTAGTTTCGAATTTTTGTTGTGGGTGG 3132
                                  ii             v                 i      v  
C scaffold119|s       2367 TCACGCTTGAGTGATGCATTTATGTAGTTTCGAATTTTTGCTGTGGGAGG 2318

  scaffold77|si       3133 GATCTTGTAGCGTGTGTTGTTGGAGTGGTGTCCACAGGTAGAGTCGAGAA 3182
                           i                       v                       i 
C scaffold119|s       2317 AATCTTGTAGCGTGTGTTGTTGGACTGGTGTCCACAGGTAGAGTCGAGGA 2268

  scaffold77|si       3183 CCAGTGTATCCCTGTTTTCGTTTGTGATGACTGGTCGTAGGGGTACACGC 3232
                                      i    i  i               i       i  v   
C scaffold119|s       2267 CCAGTGTATCCTTGTTCTCATTTGTGATGACTGGTTGTAGGGGCACTCGC 2218

  scaffold77|si       3233 CATAAACCTGTGCGTGTGCAGCGGTACCCTGTGAGTACTGCCTGTTCGGT 3282
                             v i                     i     v  v              
C scaffold119|s       2217 CAGAGACCTGTGCGTGTGCAGCGGTATCCTGTTAGGACTGCCTGTTCGGT 2168

  scaffold77|si       3283 GATGTGAATGGTGTTGGCGTTGTAGAAATTGACTTCTGCCTTGTCATACA 3332
                                 i    i -      i                             
C scaffold119|s       2167 GATGTGGATGGCG-TGGCGTCGTAGAAATTGACTTCTGCCTTGTCATACA 2119

  scaffold77|si       3333 CTGCGGTGTACCC-GCATCTGCAAACTTGCTGCCACTGAGTAGTGTGTGT 3381
                            v           -        i           i        v      
C scaffold119|s       2118 CAGCGGTGTACCCGGCATCTGCGAACTTGCTGCCGCTGAGTAGGGTGTGT 2069

  scaffold77|si       3382 TCAAGGGAAGGGACAATGTCCACCATGTTGGCTGGGGCTCGTACCTTGTG 3431
                                   i           v  v           i              
C scaffold119|s       2068 TCAAGGGAGGGGACAATGTCAACAATGTTGGCTGGAGCTCGTACCTTGTG 2019

  scaffold77|si       3432 TAGGAGTTTTGCTACCTTGGTGGCCTTGGCCGTACCACCTGTGGGTAGGA 3481
                           i              i        i           i             
C scaffold119|s       2018 CAGGAGTTTTGCTACTTTGGTGGCTTTGGCCGTACCGCCTGTGGGTAGGA 1969

  scaffold77|si       3482 GGAAAACTTTAGATGAGATGGTGGTGGTTTCGTTGAAGGGATCATGTGGT 3531
                                     v     v              v              v   
C scaffold119|s       1968 GGAAAACTTTTGATGATATGGTGGTGGTTTCTTTGAAGGGATCATGGGGT 1919

  scaffold77|si       3532 GCTCCTGCAGTAGAGGTTGCTCCTGTGTCGCTGATGGCTGAGGCTATGGA 3581
                                      v  v                       v        v  
C scaffold119|s       1918 GCTCCTGCAGTTGATGTTGCTCCTGTGTCGCTGATGGCGGAGGCTATTGA 1869

  scaffold77|si       3582 TCCATTCAAGATGCCTTGTTTGAGAGCTGTGGTTGACATGGAGGGTGTGT 3631
                              i    vv              iv                i     v 
C scaffold119|s       1868 TCCGTTCATTATGCCTTGTTTGAGGTCTGTGGTTGACATGGAAGGTGTCT 1819

  scaffold77|si       3632 TGGACGTGTGGTGGGTTGTGAAGCGATGATGTGTCTTTTGTGATTGTTGA 3681
                             ivi          v               v     i    v      v
C scaffold119|s       1818 TGACTGTGTGGTGGGATGTGAAGCGATGATGGGTCTTCTGTGCTTGTTGT 1769

  scaffold77|si       3682 CGCCGCCATGTCTTGCTATCGGTGTTTCGATGTTGAGTTGGAAGGCGGAA 3731
                                         i i   i                v            
C scaffold119|s       1768 CGCCGCCATGTCTTACCATCAGTGTTTCGATGTTGAGGTGGAAGGCGGAA 1719

  scaffold77|si       3732 ACGGACGGTGGGTCTGTGGTGTGAGGTGTTAGAGAGCGGGGCCCAGTAGT 3781
                           i     i       v                     i             
C scaffold119|s       1718 GCGGACAGTGGGTCGGTGGTGTGAGGTGTTAGAGAGTGGGGCCCAGTAGT 1669

  scaffold77|si       3782 TCAGT--GATTCAAATGATAGTTGTGGCGCACTACTTGAAAGTTTGTTTG 3829
                            --  --  i    ii        v         v  i ------     
C scaffold119|s       1668 T--GTTGGACTCAAGCGATAGTTGGGGCGCACTAATTAA------GTTTG 1627

  scaffold77|si       3830 CTGACAACAATGTGTTTAAATAAGAATTACTGCTGGGTCCCACTGTATCC 3879
                              v                  viv       i                 
C scaffold119|s       1626 CTGTCAACAATGTGTTTAAATACATATTACTGTTGGGTCCCACTGTATCC 1577

  scaffold77|si       3880 TACTTACGGGCCACGTACCATGATGGCCTTTTGTCCTTGTTCTTGTCAAG 3929
                                                     i                    i  
C scaffold119|s       1576 TACTTACGGGCCACGTACCATGATGGTCTTTTGTCCTTGTTCTTGTCGAG 1527

  scaffold77|si       3930 GGCGTAGCAGTTGTCATCCTCATGATGGACTGCATCTTTGTTGCAGGAGT 3979
                             v               i                    i  i       
C scaffold119|s       1526 GGAGTAGCAGTTGTCATCTTCATGATGGACTGCATCTTTATTACAGGAGT 1477

  scaffold77|si       3980 TGCAGTGTCGAGGGAATCGAGGGTTTTTACTGGGGCGTGCATTGCGGGAT 4029
                                                                  viv      v 
C scaffold119|s       1476 TGCAGTGTCGAGGGAATCGAGGGTTTTTACTGGGGCGTGGGGTGCGGGTT 1427

  scaffold77|si       4030 GTGCGTGGATGGCCTGTGTTGGTGTTGGTTGGTGGAGGTGTAGGTGGAGG 4079
                            ii     v  v  v   v          v    v           v   
C scaffold119|s       1426 GCACGTGGTTGTCCAGTGGTGGTGTTGGTAGGTGCAGGTGTAGGTGCAGG 1377

  scaffold77|si       4080 AGTCCTGGTGTTGAGGAGAGTCATGAATTTAGTTGTTTGGGTGAGGAGTT 4129
                               i                      i  v        i          
C scaffold119|s       1376 AGTCTTGGTGTTGAGGAGAGTCATGAACTTTGTTGTTTGAGTGAGGAGTT 1327

  scaffold77|si       4130 CATCTTGCTGGCGTTCCAGTTTTTGGAGGAGCTGGTTTTGTGCTGTGGTG 4179
                            v     i                 i                        
C scaffold119|s       1326 CTTCTTGTTGGCGTTCCAGTTTTTGAAGGAGCTGGTTTTGTGCTGTGGTG 1277

  scaffold77|si       4180 AGAAAAGCAGCATGGTCGGTGTACTCAATCATGCTGTGTTGGTCTGATGG 4229
                                            i     v  v           v           
C scaffold119|s       1276 AGAAAAGCAGCATGGTCAGTGTAATCCATCATGCTGTGGTGGTCTGATGG 1227

  scaffold77|si       4230 AGATATGGTGCCTGTTGTGGATACAACGGTGGCAGGTACCCCGGAGAAGA 4279
                              i                    i              v  i     i 
C scaffold119|s       1226 AGACATGGTGCCTGTTGTGGATACGACGGTGGCAGGTACACCAGAGAAAA 1177

  scaffold77|si       4280 AAGGTTCACTGACAATGCTGTGAGCGCTTGCATAGCCGTCGGTGCGTGTG 4329
                                                 i  i  v                     
C scaffold119|s       1176 AAGGTTCACTGACAATGCTGTGGGCACTGGCATAGCCGTCGGTGCGTGTG 1127

  scaffold77|si       4330 AGACGCTCGGCATTGAACTTCTCTTTGCTCTTATAGAGCGTGACGAAGTG 4379
                             i        i        i               -             
C scaffold119|s       1126 AGGCGCTCGGCGTTGAACTTTTCTTTGCTCTTATAG-GCGTGACGAAGTG 1078

  scaffold77|si       4380 GTTCTTGGCGGCCTCCCAGGTCTTTTCTTCAGGGGTCTTGATCTCCCATG 4429
                                                   v     i v         i       
C scaffold119|s       1077 GTTCTTGGCGGCCTCCCAGGTCTTGTCTTCGGCGGTCTTGATTTCCCATG 1028

  scaffold77|si       4430 CCTGCATCTCCTTGTCATCGAAGATGTCGGAAGTGTACATACTTTCGACG 4479
                                                                          i  
C scaffold119|s       1027 CCTGCATCTCCTTGTCATCGAAGATGTCGGAAGTGTACATACTTTCGGCG 978

  scaffold77|si       4480 TAGTACTGGATCTTCGTGGCATCGGCGGCGGGAACTCCTATGTCCCTGCA 4529
                                   i           i              v  v           
C scaffold119|s        977 TAGTACTGAATCTTCGTGGCGTCGGCGGCGGGAACACCGATGTCCCTGCA 928

  scaffold77|si       4530 CAACTTTTGTTGCTTGTCGAGGTCTCGTGCGAACTTCGTGATGTGGGACG 4579
                                                             --              
C scaffold119|s        927 CAACTTTTGTTGCTTGTCGAGGTCTCGTGCGAAC--CGTGATGTGGGACG 880

  scaffold77|si       4580 TGAGGTCCCATTGGATGTGGAAGGCTGCGGCGGCTTGTTTGCGTTCTAAT 4629
                                                                         i   
C scaffold119|s        879 TGAGGTCCCATTGGATGTGGAAGGCTGCGGCGGCTTGTTTGCGTTCCAAT 830

  scaffold77|si       4630 GTTGTGACGATGCACCATTCACGACGGAGATGTTCGATGATAGTTTTCAC 4679
                                            i  v                   vi        
C scaffold119|s        829 GTTGTGACGATGCACCACTCTCGACGGAGATGTTCGATGAGGGTTTTCAC 780

  scaffold77|si       4680 CGTTTGCGTGCTGTAGCCGATGAAATCGTCATCGAGTTCTTCGATGTACG 4729
                           i     i        v                       i          
C scaffold119|s        779 TGTTTGTGTGCTGTACCCGATGAAATCGTCATCGAGTTCCTCGATGTACG 730

  scaffold77|si       4730 GTGCGTCGACACCTTCTCGAACGATCTTTTCGACGATGACCGCGTCGACG 4779
                                                                   i         
C scaffold119|s        729 GTGCGTCGACACCTTCTCGAACGATCTTTTCGACGATGACTGCGTCGACG 680

  scaffold77|si       4780 GCCTCTTGTTTCCAAAACTCTTGGCACTCAAGGTTATGGTCTGCGGTGAT 4829
                                                        i     i              
C scaffold119|s        679 GCCTCTTGTTTCCAAAACTCTTGGCACTCGAGGTTGTGGTCTGCGGTGAT 630

  scaffold77|si       4830 GCGTGCGCAAAGAGTGATTGTTGTGTTGTTTGCGAGCGCGATTGGTACGA 4879
                                   i         v           v                   
C scaffold119|s        629 GCGTGCGCGAAGAGTGATGGTTGTGTTGTTGGCGAGCGCGATTGGTACGA 580

  scaffold77|si       4880 TGGGTGGTGCAACGAGGCGCGTAGTCGTCTGCGTTGCGTCGCCGGTGACA 4929
                                              i                              
C scaffold119|s        579 TGGGTGGTGCAACGAGGCGTGTAGTCGTCTGCGTTGCGTCGCCGGTGACA 530

  scaffold77|si       4930 AGGCGATACTCGTCGTCGTTGAGGACAAGTGCTAGATGGCCATGGCGGCC 4979
                                                                          i  
C scaffold119|s        529 AGGCGATACTCGTCGTCGTTGAGGACAAGTGCTAGATGGCCATGGCGACC 480

  scaffold77|si       4980 GCCCCAACTCGTAGTTTTCACTGCAGCCGCTATTTTCGCGATCTGTTGTT 5029
                                       i  i                         ii     i 
C scaffold119|s        479 GCCCCAACTCGTGGTCTTCACTGCAGCCGCTATTTTCGCGACTTGTTGCT 430

  scaffold77|si       5030 TGAGAAGGTTTACGGTGGAGTTCGAAGGTTGACCTATGATTTTGTCAATT 5079
                                  i                 v        v           i   
C scaffold119|s        429 TGAGAAGATTTACGGTGGAGTTCGATGGTTGACCGATGATTTTGTCGATT 380

  scaffold77|si       5080 GACATGGGTGCGACGATGGCGCGAACAGCTTCGCGAACGGCGGCTTCGTT 5129
                                        i                          iv        
C scaffold119|s        379 GACATGGGTGCGATGATGGCGCGAACAGCTTCGCGAACGGTTGCTTCGTT 330

  scaffold77|si       5130 GGTGGTTGGAGAGGCCATGGTTTTGTTGATGAACAGGGTGGTGTTCGATT 5179
                                                    v                        
C scaffold119|s        329 GGTGGTTGGAGAGGCCATGGTTTTGGTGATGAACAGGGTGGTGTTCGATT 280

  scaffold77|si       5180 GATTGCAATGCTGCAATGCTGGAGATAAAAAAGAATTAGTTATCACTGCT 5229
                                                   ---     i                 
C scaffold119|s        279 GATTGCAATGCTGCAATGCTGGAG---AAAAAAAATTAGTTATCACTGCT 233

  scaffold77|si       5230 AGACAGCGCGAAACTTGTAGATGGTCGTTAATTAGGTGATAACTAATTTA 5279
                                          i                                  
C scaffold119|s        232 AGACAGCGCGAAACTCGTAGATGGTCGTTAATTAGGTGATAACTAATTTA 183

  scaffold77|si       5280 TGGCAATCTATTTTGATTGTACATGTTTGTCCATGTTGTTGCGCTCTTTG 5329
                                                 i                           
C scaffold119|s        182 TGGCAATCTATTTTGATTGTACGTGTTTGTCCATGTTGTTGCGCTCTTTG 133

  scaffold77|si       5330 GTTGGTTCTTAGATCGGGCCTTTTGGGCTAATGACCTATGGTACTGATCT 5379
                                                                             
C scaffold119|s        132 GTTGGTTCTTAGATCGGGCCTTTTGGGCTAATGACCTATGGTACTGATCT 83

  scaffold77|si       5380 AAGTAACCAGGTATCATAATGGGTATCCACTGGGTTCATACATGTACCTT 5429
                                                                             
C scaffold119|s         82 AAGTAACCAGGTATCATAATGGGTATCCACTGGGTTCATACATGTACCTT 33

  scaffold77|si       5430 ATTTGGGTATTGCAGATTTGGCATGTATAGCA 5461
                                                           
C scaffold119|s         32 ATTTGGGTATTGCAGATTTGGCATGTATAGCA 1

Matrix = 20p43g.matrix
Kimura (with divCpGMod) = 7.29
Transitions / transversions = 1.36 (240/177)
Gap_init rate = 0.01 (28 / 5460), avg. gap size = 1.43 (40 / 28)


392 0.00 0.00 0.00 scaffold77|size996369 5472 5803 (987892) (GT)n#Simple_repeat 1 332 (0) c_b619s251i0 184088

  scaffold77|si       5472 GTGTGTGTGTGTGTGTGTGTGTGTGTGTGTGTGTGTGTGTGTGTGTGTGT 5521
                                                                             
  (GT)n#Simple_          1 GTGTGTGTGTGTGTGTGTGTGTGTGTGTGTGTGTGTGTGTGTGTGTGTGT 50

  scaffold77|si       5522 GTGTGTGTGTGTGTGTGTGTGTGTGTGTGTGTGTGTGTGTGTGTGTGTGT 5571
                                                                             
  (GT)n#Simple_         51 GTGTGTGTGTGTGTGTGTGTGTGTGTGTGTGTGTGTGTGTGTGTGTGTGT 100

  scaffold77|si       5572 GTGTGTGTGTGTGTGTGTGTGTGTGTGTGTGTGTGTGTGTGTGTGTGTGT 5621
                                                                             
  (GT)n#Simple_        101 GTGTGTGTGTGTGTGTGTGTGTGTGTGTGTGTGTGTGTGTGTGTGTGTGT 150

  scaffold77|si       5622 GTGTGTGTGTGTGTGTGTGTGTGTGTGTGTGTGTGTGTGTGTGTGTGTGT 5671
                                                                             
  (GT)n#Simple_        151 GTGTGTGTGTGTGTGTGTGTGTGTGTGTGTGTGTGTGTGTGTGTGTGTGT 200

  scaffold77|si       5672 GTGTGTGTGTGTGTGTGTGTGTGTGTGTGTGTGTGTGTGTGTGTGTGTGT 5721
                                                                             
  (GT)n#Simple_        201 GTGTGTGTGTGTGTGTGTGTGTGTGTGTGTGTGTGTGTGTGTGTGTGTGT 250

  scaffold77|si       5722 GTGTGTGTGTGTGTGTGTGTGTGTGTGTGTGTGTGTGTGTGTGTGTGTGT 5771
                                                                             
  (GT)n#Simple_        251 GTGTGTGTGTGTGTGTGTGTGTGTGTGTGTGTGTGTGTGTGTGTGTGTGT 300

  scaffold77|si       5772 GTGTGTGTGTGTGTGTGTGTGTGTGTGTGTGT 5803
                                                           
  (GT)n#Simple_        301 GTGTGTGTGTGTGTGTGTGTGTGTGTGTGTGT 332

Matrix = Unknown
Transitions / transversions = 1.00 (0/0)
Gap_init rate = 0.00 (0 / 331), avg. gap size = 0.0 (0 / 0)


28455 3.34 0.54 0.66 scaffold77|size996369 5804 9147 (984548) scaffold230|size167806_(dbseq-nr_188)_[124304,130861]#LTR/Gypsy 3219 6558 (0) m_b619s001i1 184089

  scaffold77|si       5804 AACTAAAGGAAGGTGCCAAACCATATCATGGCAGGCCATATCAAGTTCCA 5853
                                                                     v       
  scaffold230|s       3219 AACTAAAGGAAGGTGCCAAACCATATCATGGCAGGCCATATCCAGTTCCA 3268

  scaffold77|si       5854 ACAGTAAGAAAGGAAACAATGATCAAAGAATTAAACAGATTGTGTGAACT 5903
                            - i               ii                             
  scaffold230|s       3269 A-AATAAGAAAGGAAACAACAATCAAAGAATTAAACAGATTGTGTGAACT 3317

  scaffold77|si       5904 GGGGGTAATGGAGTTTCAGCCCGCATCAGCATGGGCATCTCTGTCACTCA 5953
                                                        v      v    i    i   
  scaffold230|s       3318 GGGGGTAATGGAGTTTCAGCCCGCATCAGAATGGGCTTCTCCGTCATTCA 3367

  scaffold77|si       5954 TAATACCCAAAGCAGACCAAACTGTGTGCATGATCAGTGATTTTAGGGAA 6003
                                  v   i              i                       
  scaffold230|s       3368 TAATACCGAAAACAGACCAAACTGTGCGCATGATCAGTGATTTTAGGGAA 3417

  scaffold77|si       6004 GTCAATAAAAGGCTAGTTAGGAAGCCATTCCCAATACCCAAAATTAGCAC 6053
                                                                       i     
  scaffold230|s       3418 GTCAATAAAAGGCTAGTTAGGAAGCCATTCCCAATACCCAAAATCAGCAC 3467

  scaffold77|si       6054 AGTTCTGCATGAGTTAGATGGATTTACTTTTGCTACAGCCCTAGACTTAA 6103
                                    v        v                               
  scaffold230|s       3468 AGTTCTGCAAGAGTTAGAAGGATTTACTTTTGCTACAGCCCTAGACTTAA 3517

  scaffold77|si       6104 ATATGGGTTACTACACCATTAGATTGGATCCTGAAGCATCCAAAATCTGC 6153
                                                             v               
  scaffold230|s       3518 ATATGGGTTACTACACCATTAGATTGGATCCTGACGCATCCAAAATCTGC 3567

  scaffold77|si       6154 ACCATCATATTTCCCTGGGGAAATTACTCTTACCTCAGACTACCAATGGG 6203
                                                  v                          
  scaffold230|s       3568 ACCATCATATTTCCCTGGGGAAAGTACTCTTACCTCAGACTACCAATGGG 3617

  scaffold77|si       6204 CATTGCAGGTTCACCTGACATTTTTCAGGCAAATATGTCAGAACTAATGG 6253
                                                            v                
  scaffold230|s       3618 CATTGCAGGTTCACCTGACATTTTTCAGGCAAAGATGTCAGAACTAATGG 3667

  scaffold77|si       6254 TAGCCCTTGAGTTTGTAAGAACGTACCTTGATGACCTACTTTGCATCACA 6303
                                        i                                    
  scaffold230|s       3668 TAGCCCTTGAGTTCGTAAGAACGTACCTTGATGACCTACTTTGCATCACA 3717

  scaffold77|si       6304 AGGGCCAGCCTGGATGACCACCTACAGAAACTAAGGCAGGTCCTGACCAG 6353
                                         i                                   
  scaffold230|s       3718 AGGGCCAGCCTGGACGACCACCTACAGAAACTAAGGCAGGTCCTGACCAG 3767

  scaffold77|si       6354 GTTGCGAGACGCAGGTCTAAAGATAAATGCCCGAAAATCAAAATTCTGTG 6403
                                  --   i                       -             
  scaffold230|s       3768 GTTGCGA--CGCGGGTCTAAAGATAAATGCCCGAAA-TCAAAATTCTGTG 3814

  scaffold77|si       6404 CCACAGAAACAGAGTACTTGGGATATGTGCTCACTATAGATGGTATTAAA 6453
                                                               i             
  scaffold230|s       3815 CCACAGAAACAGAGTACTTGGGATATGTGCTCACTACAGATGGTATTAAA 3864

  scaffold77|si       6454 CCACAACAAAAAAAGGTACAGGCAATCTCTGCACTAACACATCGAACTGG 6503
                                        -             iii          vv v      
  scaffold230|s       3865 CCACAACAAAAAA-GGTACAGGCAATCCTCGCACTAACACCGCCAACTGG 3913

  scaffold77|si       6504 AGTCAAAGGCCTCCGTAGAATTCTTGGAATGTTCCAATACTATCGAGATC 6553
                                   i          v           v          i       
  scaffold230|s       3914 AGTCAAAGACCTCCGTAGATTTCTTGGAATGGTCCAATACTACCGAGATC 3963

  scaffold77|si       6554 TTTGGGCAAAGCACAGTGACATGCTTGCCCCACTCACCTCACTGGTAGGA 6603
                                  i    i   i                                 
  scaffold230|s       3964 TTTGGGCGAAGCGCAGCGACATGCTTGCCCCACTCACCTCACTGGTAGGA 4013

  scaffold77|si       6604 GAGTGTGGTCATACCAAAGTCACCAGAGCCTTGAAGACCAGGAAGGTCCC 6653
                                                           i                 
  scaffold230|s       4014 GAGTGTGGTCATACCAAAGTCACCAGAGCCTTAAAGACCAGGAAGGTCCC 4063

  scaffold77|si       6654 TTAGCATTGGGATGAGGTACATCAAAAAGCATTCGAAGCGGTAAAGGCAG 6703
                             i                        -                      
  scaffold230|s       4064 TTGGCATTGGGATGAGGTACATCAAAA-GCATTCGAAGCGGTAAAGGCAG 4112

  scaffold77|si       6704 TCATTGCAAAAGACGTTGCCTTGGCCTACCCTGATTACTCCAAAGAGTTT 6753
                                     -   i      --                           
  scaffold230|s       4113 TCATTGCAAA-GACATTGCCT--GCCTACCCTGATTACTCCAAAGAGTTT 4159

  scaffold77|si       6754 GAAATGTACACTGATGCCTCATCAAAACAGATGGGCGCAGTGATCACACA 6803
                                v                                            
  scaffold230|s       4160 GAAATCTACACTGATGCCTCATCAAAACAGATGGGCGCAGTGATCACACA 4209

  scaffold77|si       6804 ACAGAATAGGCCAATTGCGCTCTTCAGCAGAAAACTCTCTGAGACAGAAC 6853
                                             ii                         iv   
  scaffold230|s       4210 ACAGAATAGGCCAATTGCATTCTTCAGCAGAAAACTCTCTGAGACGCAAC 4259

  scaffold77|si       6854 AAAAATACAGTGTAACAGAAATAGAACTCTTAGCCATAGTAGAAACTTTA 6903
                                                                             
  scaffold230|s       4260 AAAAATACAGTGTAACAGAAATAGAACTCTTAGCCATAGTAGAAACTTTA 4309

  scaffold77|si       6904 AAAGAGTTCAAAGGCATGCTGTGGGGGCAAAAGATAAAGGTCTACACTGA 6953
                                                                             
  scaffold230|s       4310 AAAGAGTTCAAAGGCATGCTGTGGGGGCAAAAGATAAAGGTCTACACTGA 4359

  scaffold77|si       6954 CCATAAAAATCTTATCCAAGATGCCCTTGGCCTCACCTCAGACAGAGTAT 7003
                                                                             
  scaffold230|s       4360 CCATAAAAATCTTATCCAAGATGCCCTTGGCCTCACCTCAGACAGAGTAT 4409

  scaffold77|si       7004 ACCCGTGGAGGTTACTTCTAGAGGAATATGGACCGGAAATAATCCACATC 7053
                            i v                           v                  
  scaffold230|s       4410 ATCGGTGGAGGTTACTTCTAGAGGAATATGGCCCGGAAATAATCCACATC 4459

  scaffold77|si       7054 AAAGGCATCCACAGTACTGTAGCTGATGCAATCTCTCGCCTTGACTACAA 7103
                                        i         i                          
  scaffold230|s       4460 AAAGGCATCCACAATACTGTAGCCGATGCAATCTCTCGCCTTGACTACAA 4509

  scaffold77|si       7104 CCCTGTCCACAATCAGAGGGACACCTGGATGACTTTCACACAGTGTTGGT 7153
                                                                             
  scaffold230|s       4510 CCCTGTCCACAATCAGAGGGACACCTGGATGACTTTCACACAGTGTTGGT 4559

  scaffold77|si       7154 GCCACTATGCATCCCACACCACATCACAGCAGCCAGCAATACACCAAGAC 7203
                                                                             
  scaffold230|s       4560 GCCACTATGCATCCCACACCACATCACAGCAGCCAGCAATACACCAAGAC 4609

  scaffold77|si       7204 TCCATGAACTTAGTCTTTGCTAATTGCAGTGAAGAGGAGGTAATTTATCC 7253
                                         v         i                         
  scaffold230|s       4610 TCCATGAACTTAGTGTTTGCTAATCGCAGTGAAGAGGAGGTAATTTATCC 4659

  scaffold77|si       7254 TCTCACAGTCAATGAGATTGCGGAGGCTCAGCTCTCTGATCCCAGCATTC 7303
                                                                             
  scaffold230|s       4660 TCTCACAGTCAATGAGATTGCGGAGGCTCAGCTCTCTGATCCCAGCATTC 4709

  scaffold77|si       7304 AAAAATTGGCTAGTGATAAAAAGTACACCATGTGCTTGGTGGAAAACACA 7353
                                              v            i                 
  scaffold230|s       4710 AAAAATTGGCTAGTGATAACAAGTACACCATGCGCTTGGTGGAAAACACA 4759

  scaffold77|si       7354 CAGGTGCTGTGTAAAGGCACAGCCATGGTCCTTCCTACAGCTCTCCGTCA 7403
                                                                             
  scaffold230|s       4760 CAGGTGCTGTGTAAAGGCACAGCCATGGTCCTTCCTACAGCTCTCCGTCA 4809

  scaffold77|si       7404 TAGAGCCATAAGTTGGTACCACCATTACCTTCAACACCCTCGAGCAACTC 7453
                                                                   v         
  scaffold230|s       4810 TAGAGCCATAAGTTGGTACCACCATTACCTTCAACACCCTGGAGCAACTC 4859

  scaffold77|si       7454 GTCTTGAGGAGACGCTTTGGGCTGCAATGTACTGGACAGGTATGAGAACT 7503
                                            --      i                        
  scaffold230|s       4860 GTCTTGAGGAGACGCTT--GGCTGCGATGTACTGGACAGGTATGAGAACT 4907

  scaffold77|si       7504 ACCGTCCGAAAATGTGTCAAAAACTGTCACAAATGCCAAGTCAATAAACG 7553
                                        i                                    
  scaffold230|s       4908 ACCGTCCGAAAATATGTCAAAAACTGTCACAAATGCCAAGTCAATAAACG 4957

  scaffold77|si       7554 ACACAAGCACAAGTATGGCAAGTTACCTACCAAACTGGTGATACGAAATC 7603
                                                                             
  scaffold230|s       4958 ACACAAGCACAAGTATGGCAAGTTACCTACCAAACTGGTGATACGAAATC 5007

  scaffold77|si       7604 CTTGGGAGGCGCTTTGTGTGGATCTCATTGGACCATACACTCTCAAAGGG 7653
                                     v                                      i
  scaffold230|s       5008 CTTGGGAGGCTCTTTGTGTGGATCTCATTGGACCATACACTCTCAAAGGA 5057

  scaffold77|si       7654 AAAGATAAGACAGAAATTGACTTTATGTGTCTGACTATGATAGACCCAGC 7703
                                                                             
  scaffold230|s       5058 AAAGATAAGACAGAAATTGACTTTATGTGTCTGACTATGATAGACCCAGC 5107

  scaffold77|si       7704 AACTAGTTGGATTGAAATCGTAGAACTGCCGGTGGTAGACAACCCTACCA 7753
                                     v i                             v       
  scaffold230|s       5108 AACTAGTTGGCTCGAAATCGTAGAACTGCCGGTGGTAGACAAACCTACCA 5157

  scaffold77|si       7754 TTCCCATTGGTACATGGGGGCGCAAGGGCATCTCAGCACATAATACACCA 7803
                                  v      i   v  i-                           
  scaffold230|s       5158 TTCCCATGGGTACACGGGCGCA-AAGGGCATCTCAGCACATAATACACCA 5206

  scaffold77|si       7804 AAGGTACCATATTTTGATAAATCGTCAGCCACAATTAGTACCTTGGTGAA 7853
                                                                             
  scaffold230|s       5207 AAGGTACCATATTTTGATAAATCGTCAGCCACAATTAGTACCTTGGTGAA 5256

  scaffold77|si       7854 CAAGACCTGGTTCAGTCGGTACCTACTTTGTCAACATGTAATTTATGACA 7903
                                                  i  v               v       
  scaffold230|s       5257 CAAGACCTGGTTCAGTCGGTACCCACGTTGTCAACATGTAATATATGACA 5306

  scaffold77|si       7904 ATGGAAGCGAATTTAAACTTCACTTCAAGGCCTTATGTGACACATATGGC 7953
                            i                       -i     i                 
  scaffold230|s       5307 ACGGAAGCGAATTTAAACTTCACTT-GAGGCCCTATGTGACACATATGGC 5355

  scaffold77|si       7954 ATAAAGCGTAAGCCGACCAGTGTCAAGAACC-TGCAAGCGAATGCAATAC 8002
                                                          - ---              
  scaffold230|s       5356 ATAAAGCGTAAGCCGACCAGTGTCAAGAACCAT---AGCGAATGCAATAC 5402

  scaffold77|si       8003 TAGAGTGAGTGCATCAAGTCATCATGGCGATGCTCTGCACTGCTGAAATC 8052
                            i   i                             i              
  scaffold230|s       5403 TGGAGCGAGTGCATCAAGTCATCATGGCGATGCTCCGCACTGCTGAAATC 5452

  scaffold77|si       8053 GATATGGCCGACTCAGTAGATGCCAATGACATTGACACATTCCTTACTAA 8102
                                                    i                  v     
  scaffold230|s       5453 GATATGGCCGACTCAGTAGATGCCAGTGACATTGACACATTCCTAACTAA 5502

  scaffold77|si       8103 TGTGGCATGGGCCATTCGCTCTACCTACCATACAGTGCTTAAAGCCTCTC 8152
                                                                             
  scaffold230|s       5503 TGTGGCATGGGCCATTCGCTCTACCTACCATACAGTGCTTAAAGCCTCTC 5552

  scaffold77|si       8153 CAGGAGCCAACAATTTTTGGTTGGGACATGCTGTTCGACATTCCCTTCCT 8202
                                 -  i    i      i                            
  scaffold230|s       5553 CAGGAG-CAGCAATCTTTGGTCGGGACATGCTGTTCGACATTCCCTTCCT 5601

  scaffold77|si       8203 AGCTGACTGGAACAAAATAGGAGACTACAGGCAACGCCAGACCGATCTCA 8252
                                                                             
  scaffold230|s       5602 AGCTGACTGGAACAAAATAGGAGACTACAGGCAACGCCAGACCGATCTCA 5651

  scaffold77|si       8253 ATACCGAGCGTGAAAACAGAACACACAAGGACTGGGATTACAAGGTTGGT 8302
                               i                   i                     i   
  scaffold230|s       5652 ATACTGAGCGTGAAAACAGAACACGCAAGGACTGGGATTACAAGGTCGGT 5701

  scaffold77|si       8303 GATAAAGTACTGCTACGGTAAGATGGTATCCTCCGCAAGTCAGAAAGCCG 8352
                                             v    i                          
  scaffold230|s       5702 GATAAAGTACTGCTACGGAAAGACGGTATCCTCCGCAAGTCAGAAAGCCG 5751

  scaffold77|si       8353 CTTTGAACTTGATCCTTGGACTATCACATCAGTTCATACAAATGGTACAA 8402
                                   v                                         
  scaffold230|s       5752 CTTTGAACGTGATCCTTGGACTATCACATCAGTTCATACAAATGGTACAA 5801

  scaffold77|si       8403 TTAGGGTTCAACGCGGAACAAAATCAGAGCGATTAAACATTAGGAGAGTA 8452
                                                             v               
  scaffold230|s       5802 TTAGGGTTCAACGCGGAACAAAATCAGAGCGATTTAACATTAGGAGAGTA 5851

  scaffold77|si       8453 ACACCTTACTTTG-----------------AAAGTTAAAAACATGCTAAA 8485
                                        -----------------               i    
  scaffold230|s       5852 ACACCTTACTTTGAAAGTTAAAAACATGTTAAAGTTAAAAACATGTTAAA 5901

  scaffold77|si       8486 CTATCTGTCTCCCTCTCCACCTAAGTCTTACGCTTAACGTAGTCACTTCA 8535
                                                                             
  scaffold230|s       5902 CTATCTGTCTCCCTCTCCACCTAAGTCTTACGCTTAACGTAGTCACTTCA 5951

  scaffold77|si       8536 TCTCCCCTCGCGGTTTTTTTCTCAAATGAGGTTTTTTTGCAATCACCCTA 8585
                                        -         vv             v           
  scaffold230|s       5952 TCTCCCCTCGCGG-TTTTTTCTCCCATGAGGTTTTTTTCCAATCACCCTA 6000

  scaffold77|si       8586 ATTCACCGTTTTTGGGGGCAAGTGACATAGGCCACGGATCACACTGGCCT 8635
                                  i     -     i              v               
  scaffold230|s       6001 ATTCACCATTTTT-GGGGCGAGTGACATAGGCCAAGGATCACACTGGCCT 6049

  scaffold77|si       8636 GAAACATGCTATCTGGCTTGGGAATCAAACCCAGGACCAAATAAAAATAG 8685
                                            i                            i   
  scaffold230|s       6050 GAAACATGCTATCTGGCCTGGGAATCAAACCCAGGACCAAATAAAAGTAG 6099

  scaffold77|si       8686 GATCATGTGAACATCATGATCCACGAAATAACATGACCACTGCCATGTGG 8735
                                                    v              i         
  scaffold230|s       6100 GATCATGTGAACATCATGATCCACGCAATAACATGACCACCGCCATGTGG 6149

  scaffold77|si       8736 AACTTGTCCAACGGACAACGGACGACTGCCAGACCGATCGAACGGCAGAT 8785
                                       i   i         v                 i i  i
  scaffold230|s       6150 AACTTGTCCAACAGACGACGGACGACGGCCAGACCGATCGAACGACGGAC 6199

  scaffold77|si       8786 GACGGCCAGACCAATCAAAAAAGATTTGGTTGCTCAACTTGAACAGATCT 8835
                                       iv  i    --     i                     
  scaffold230|s       6200 GACGGCCAGACCGTTCGAAAA--ATTTGATTGCTCAACTTGAACAGATCT 6247

  scaffold77|si       8836 GAAAGATTTGACTGTTCAACTTGAACAGATCTGATCGCACCACATCAAGA 8885
                                                                             
  scaffold230|s       6248 GAAAGATTTGACTGTTCAACTTGAACAGATCTGATCGCACCACATCAAGA 6297

  scaffold77|si       8886 TCCTGGCAGCATACCAGGATCATGTAAAATCCCACATAGGAGTTAACTCC 8935
                                              i                          i   
  scaffold230|s       6298 TCCTGGCAGCATACCAGGACCATGTAAAATCCCACATAGGAGTTAATTCC 6347

  scaffold77|si       8936 AGCTCAGTGGTGCTCTGTAGAACCTCTGTAGACACAAGACTTCAGAGGGG 8985
                                                                v   v      v 
  scaffold230|s       6348 AGCTCAGTGGTGCTCTGTAGAACCTCTGTAGACACAATACTACAGAGGCG 6397

  scaffold77|si       8986 CAATTATCATGTAAATTACATGATAAACCCATGATAATTGATGATCATCA 9035
                                                                             
  scaffold230|s       6398 CAATTATCATGTAAATTACATGATAAACCCATGATAATTGATGATCATCA 6447

  scaffold77|si       9036 ATTATCATATTTTGAGTAGATTTTAAGCTCATAATTTCAATTCATCAATT 9085
                                   -                                         
  scaffold230|s       6448 ATTATCAT-TTTTGAGTAGATTTTAAGCTCATAATTTCAATTCATCAATT 6496

  scaffold77|si       9086 GCCAACACATCCTACCATTTTATTTCTACATTAATATTTTCACATCCAAC 9135
                                i                                            
  scaffold230|s       6497 GCCAATACATCCTACCATTTTATTTCTACATTAATATTTTCACATCCAAC 6546

  scaffold77|si       9136 TGGCTTAGGTCA 9147
                                       
  scaffold230|s       6547 TGGCTTAGGTCA 6558

Matrix = 20p43g.matrix
Kimura (with divCpGMod) = 2.57
Transitions / transversions = 1.64 (69/42)
Gap_init rate = 0.01 (24 / 3343), avg. gap size = 1.67 (40 / 24)


13066 6.63 1.86 0.24 scaffold77|size996369 9148 10810 (982885) C scaffold64|size1002091_(dbseq-nr_604)_[196390,202831]#LTR/Gypsy (2587) 3855 2166 m_b619s001i2 184090

  scaffold77|si       9148 TGGACCATGCCAAGGAATCTACGGAGGTCTTTGACATTTTTGGGTGGTGT 9197
                                         i                             i     
C scaffold64|si       3855 TGGACCATGCCAAGAAATCTACGGAGGTCTTTGACATTTTTGGGCGGTGT 3806

  scaffold77|si       9198 CAGTGCAAGTATCGACTGTACCTTCTTGGGTTGTGGTTTTATTCCCTCTC 9247
                                                                  v          
C scaffold64|si       3805 CAGTGCAAGTATCGACTGTACCTTCTTGGGTTGTGGTTTAATTCCCTCTC 3756

  scaffold77|si       9248 ATGAGAGGATATACCCATGATATTCTGTTTCAATGGCACAGAAGTTTGAT 9297
                           i         i      v                                
C scaffold64|si       3755 GTGAGAGGATGTACCCAAGATATTCTGTTTCAATGGCACAGAAGTTTGAT 3706

  scaffold77|si       9298 TTGAGAGCATTTACT----------------------------GGACCAA 9319
                              v           ----------------------------       
C scaffold64|si       3705 TTGCGAGCATTTACTTTTAGGTTCGCATCTTGCAGTCTGGAGAGGACCAA 3656

  scaffold77|si       9320 TTCCAATTTAGCCAGGTGGTCTTCCAGGGTTCCCTTGGTGATACATAGTA 9369
                                                                             
C scaffold64|si       3655 TTCCAATTTAGCCAGGTGGTCTTCCAGGGTTCCCTTGGTGATACATAGTA 3606

  scaffold77|si       9370 GA-CATCAATGTAAGCTCTTACAAACTCAAGGGCGGCCATTAGTTCCGTT 9418
                             -                   i          i               i
C scaffold64|si       3605 GATCATCAATGTAAGCTCTTACGAACTCAAGGGTGGCCATTAGTTCCGTC 3556

  scaffold77|si       9419 ATTTTCGATTGAAATATGTCTAGAGAACCAGCAATTCCCATTGGCAACCT 9468
                                               ii                      i     
C scaffold64|si       3555 ATTTTCGATTGAAATATGTCCGGAGAACCAGCAATTCCCATTGGTAACCT 3506

  scaffold77|si       9469 GAGGTAAGAGTACTTACCCCATGGAAATATAATGGTGCAGATTTTGGATG 9518
                                                                     i       
C scaffold64|si       3505 GAGGTAAGAGTACTTACCCCATGGAAATATAATGGTGCAGATCTTGGATG 3456

  scaffold77|si       9519 CATCTGGATCCAACCTAATGGTGTAATAGCCCATGTTTAGATCAAGGGCT 9568
                                                    i             i          
C scaffold64|si       3455 CATCTGGATCCAACCTAATGGTGTAGTAGCCCATGTTTAAATCAAGGGCT 3406

  scaffold77|si       9569 GTGACAAAAGTGAAACCTTCTAACTCTTGCATGACTGTACTAATTTTAGG 9618
                              i                                              
C scaffold64|si       3405 GTGGCAAAAGTGAAACCTTCTAACTCTTGCATGACTGTACTAATTTTAGG 3356

  scaffold77|si       9619 TAACGGGAATGGTTTTCTAACTATCCTTTTTTGTTTACTTCTCTAATATC 9668
                                                         --              v   
C scaffold64|si       3355 TAACGGGAATGGTTTTCTAACTATCCTTTT--GTTTACTTCTCTAAAATC 3308

  scaffold77|si       9669 ACTTAGAAAACGTACAGTCTGATCTTTTTTGGTAAAATGAATGATGGTGA 9718
                                 i                           vv     i        
C scaffold64|si       3307 ACTTAGGAAACGTACAGTCTGATCTTTTTTGGTACTATGAACGATGGTGA 3258

  scaffold77|si       9719 AGCCCATTCAGATGCGGGCTGCCACTGTAGTACCCCAAGGTCACATAGTC 9768
                                                               v             
C scaffold64|si       3257 AGCCCATTCAGATGCGGGCTGCCACTGTAGTACCCCTAGGTCACATAGTC 3208

  scaffold77|si       9769 TTTTGAGCTCTTTCATGAGAGTCTCTTTGACTGACTGTGGTACTGGGTAG 9818
                                                       v     v     i         
C scaffold64|si       3207 TTTTGAGCTCTTTCATGAGAGTCTCTTTTACTGAATGTGGCACTGGGTAG 3158

  scaffold77|si       9819 GCTATGCCATGGTATGGTTTTACACCTTCCTTCAGTTCAAAGGAGTCAGG 9868
                              v          i      i                i      v    
C scaffold64|si       3157 GCTCTGCCATGGTACGGTTTTGCACCTTCCTTCAGTTCGAAGGAGACAGG 3108

  scaffold77|si       9869 CTCAGTGTTCCAATCACCTAGTGTACCATCAAAGAGGTCCTCGTATTTAC 9918
                                 i                                           
C scaffold64|si       3107 CTCAGTATTCCAATCACCTAGTGTACCATCAAAGAGGTCCTCGTATTTAC 3058

  scaffold77|si       9919 GGAGGAGCTCTAACAACTTATTTTGATCTTGTAAACTGAGGTGAGGACAG 9968
                                     i                      i   i           i
C scaffold64|si       3057 GGAGGAGCTCCAACAACTTATTTTGATCTTGTAGACTAAGGTGAGGACAA 3008

  scaffold77|si       9969 TTGCTGTCAACAACTGATTGGAGGTCTGCTTTTTTTGTAGTTTGTATCTA 10018
                              i                              i-i  v    i     
C scaffold64|si       3007 TTGTTGTCAACAACTGATTGGAGGTCTGCTTTTTC-ATATTTTGCATCTA 2959

  scaffold77|si      10019 AGATGTGAACTGCATGCTGAGTGGCTTCCTCAGTGCTACGTGGTTCATGA 10068
                                         i                   i               
C scaffold64|si       2958 AGATGTGAACTGCACGCTGAGTGGCTTCCTCAGTACTACGTGGTTCATGA 2909

  scaffold77|si      10069 ATCATGCTGTGGTTAACTGACCAAGCTTTTTCAATCTTAGAGCTAGTTGA 10118
                                                                             
C scaffold64|si       2908 ATCATGCTGTGGTTAACTGACCAAGCTTTTTCAATCTTAGAGCTAGTTGA 2859

  scaffold77|si      10119 CAGACTGTTGATGTCTCTCATGGGCAAGATGATCTCATCAATGGTAATAT 10168
                                                v                            
C scaffold64|si       2858 CAGACTGTTGATGTCTCTCATCGGCAAGATGATCTCATCAATGGTAATAT 2809

  scaffold77|si      10169 CCTTTGTTCAAAAGTCTAGAATAATTCCAAGCTCTCTTAGTGTTTTTACA 10218
                                    i   i       i                            
C scaffold64|si       2808 CCTTTGTTCGAAAATCTAGAACAATTCCAAGCTCTCTTAGTGTTTTTACA 2759

  scaffold77|si      10219 CCTAAGATGAGGTCAAACGCTGGCTTAGTCATCTTTTTACCATCA--CTC 10266
                                                       i                --   
C scaffold64|si       2758 CCTAAGATGAGGTCAAACGCTGGCTTAGCCATCTTTTTACCATCATACTC 2709

  scaffold77|si      10267 CACAACATCAGGTTTAACAGTGTATTCCTTGTTGATGGAGTATTCTAGGA 10316
                                             v            i  v       i       
C scaffold64|si       2708 CACAACATCAGGTTTAACTGTGTATTCCTTGCTGTTGGAGTACTCTAGGA 2659

  scaffold77|si      10317 ATTTTAGAGTAACTTCGCCTCTTCCTTTGGTTTGGAAGCACCCATTTGAC 10366
                                                                         i   
C scaffold64|si       2658 ATTTTAGAGTAACTTCGCCTCTTCCTTTGGTTTGGAAGCACCCATTCGAC 2609

  scaffold77|si      10367 GTGTGCCAAGACTTTGACACCTGCCTAGTCAAGTAGAGAAAACGCTTGGT 10416
                                                               i             
C scaffold64|si       2608 GTGTGCCAAGACTTTGACACCTGCCTAGTCAAGTAGGGAAAACGCTTGGT 2559

  scaffold77|si      10417 GGTTCCTTTTTCATGGAACATGAGGTCACCATCGGAACCAGTGTCTAATA 10466
                                                                        i    
C scaffold64|si       2558 GGTTCCTTTTTCATGGAACATGAGGTCACCATCGGAACCAGTGTCCAATA 2509

  scaffold77|si      10467 GTACTCTCAAGAAGGTGTTTTTGCGACTCCTGGACAAGTGTTTGAGTTTT 10516
                                         v                                   
C scaffold64|si       2508 GTACTCTCAAGAAGTTGTTTTTGCGACTCCTGGACAAGTGTTTGAGTTTT 2459

  scaffold77|si      10517 GTTGAGGACTGACTTCCCGTCACTAAATTTTGCACAGCTAAAACTGCCGT 10566
                             i              v   i    v     i       iv     i  
C scaffold64|si       2458 GTCGAGGACTGACTTCCAGTCGCTAATTTTTGTACAGCTAGTACTGCTGT 2409

  scaffold77|si      10567 CACTCAATCCACTGATTTTTGTGGACTTGGTGGCTTAGTTGGCTGTGATT 10616
                           i   v i    i            ii v i     i i   i  v     
C scaffold64|si       2408 TACTGAGTCCATTGATTTTTGTGGGTTAGATGGCTCAATTGACTTTGATT 2359

  scaffold77|si      10617 TGGGTAGAGCATCCCAATCTGAGTCGGGCTCCACTTGGTAGTTAGTGGAT 10666
                            iv    i ii    vvv      i   v  i  v viv          i
C scaffold64|si       2358 TATGTAGGGTGTCCCTCACTGAGTTGGGATCTACATCAAAGTTAGTGGAC 2309

  scaffold77|si      10667 ATGTTCGAAGGGTCTTTGAGATTTTTCAAAAGTTACGTCCAACAAGGGAC 10716
                            v      i v                -             vi       
C scaffold64|si       2308 AAGTTCGAGGTGTCTTTGAGATTTTTC-AAAGTTACGTCCACTAAGGGAC 2260

  scaffold77|si      10717 TCGAATAATCCGTAATTTGATTTTTTTGATTAAATTCTAAATTTTGTGTA 10766
                                       v    vi v    v v   v        v     vv  
C scaffold64|si       2259 TCGAATAATCCGGAATTAAAATTTTGTCATTTAATTCTAATTTTTGGTTA 2210

  scaffold77|si      10767 CTGGTAGTTTTTATCGGACCAGGGGTAGTATAATTTGCTTACTC 10810
                                                        i     v   v    
C scaffold64|si       2209 CTGGTAGTTTTTATCGGACCAGGGGTAGTGTAATTGGCTAACTC 2166

Matrix = 20p43g.matrix
Kimura (with divCpGMod) = 6.24
Transitions / transversions = 1.50 (66/44)
Gap_init rate = 0.00 (7 / 1662), avg. gap size = 5.00 (35 / 7)


15073 10.27 0.96 0.33 scaffold77|size996369 10816 12904 (980791) C scaffold64|size1002091_(dbseq-nr_604)_[196390,202831]#LTR/Gypsy (4029) 2413 312 m_b619s001i3 184091

  scaffold77|si      10816 GCTGTGACTGTGGCCATTGTTTTATTTGGAATAGATGGCTCAATTGACTT 10865
                                v    v v      v   v v   iv                   
C scaffold64|si       2413 GCTGTTACTGAGTCCATTGATTTTTGTGGGTTAGATGGCTCAATTGACTT 2364

  scaffold77|si      10866 TGATTTTGGTAGGGGGACCCTCTCTGAGTTGGGTTCTACGTCAAAGCCGG 10915
                                 vv      v v     v          v     i      iii 
C scaffold64|si       2363 TGATTTATGTAGGGTGTCCCTCACTGAGTTGGGATCTACATCAAAGTTAG 2314

  scaffold77|si      10916 TGAATAAGTTTGAGGTGTCTTTGAGATTTTTCAAAGTTGCATCCACTATG 10965
                             i i     i                           i i       v 
C scaffold64|si       2313 TGGACAAGTTCGAGGTGTCTTTGAGATTTTTCAAAGTTACGTCCACTAAG 2264

  scaffold77|si      10966 GGGCTCAAATTATCCGGAATTAAAATTTTATCGTTTCATTCTAATTTTTG 11015
                             i   i   v                  i  i   v             
C scaffold64|si       2263 GGACTCGAATAATCCGGAATTAAAATTTTGTCATTTAATTCTAATTTTTG 2214

  scaffold77|si      11016 ATTACTGGTAGTTTT-ATCAGACCAGGGGTAGTGTAATGAACTAACTCGT 11064
                           i              -   i                  vii         
C scaffold64|si       2213 GTTACTGGTAGTTTTTATCGGACCAGGGGTAGTGTAATTGGCTAACTCGT 2164

  scaffold77|si      11065 GGTTAGTTTTAAGTTTCTTACATCTAATTACATTTTCCT-GGTACTACCA 11113
                                       v         v   v  v        i-         v
C scaffold64|si       2163 GGTTAGTTTTAATTTTCTTACAACTATTTTCATTTTCCCCGGTACTACCC 2114

  scaffold77|si      11114 GACCCAATGCTTCAGGATGAGTTGGAATTGCTGTCACTTTCTTCGTGAT- 11162
                                  ii             i     i                i  i-
C scaffold64|si       2113 GACCCAACACTTCAGGATGAGTCGGAATCGCTGTCACTTTCTTCGCGACG 2064

  scaffold77|si      11163 ---ACTTTTCTTGCCTTTTT-TTGGCTTTGTTGAGAGACTTCTCAAGTTT 11208
                           ---  v              -        v                    
C scaffold64|si       2063 GCGACGTTTCTTGCCTTTTTGTTGGCTTTCTTGAGAGACTTCTCAAGTTT 2014

  scaffold77|si      11209 CTCCATGCAAGCCAAGACCTGGGCGTAGGACTTCCTAGGGCAACTGCCCT 11258
                                   i                         i i    i    i   
C scaffold64|si       2013 CTCCATGCGAGCCAAGACCTGGGCGTAGGACTTCTTGGGGCGACTGTCCT 1964

  scaffold77|si      11259 CACGAGACTTTCGTGTGGCTTACCCGAAAGTGCCCCATGTAGGAGTTTTG 11308
                            i  i          ii    i         i  i ii         ii 
C scaffold64|si       1963 CGCGGGACTTTCGTGCAGCTTGCCCGAAAGTACCTCGCGTAGGAGTTCCG 1914

  scaffold77|si      11309 TCTTTTTTGTAATGGCAACACTCCACAGTACTGTGTGTGGTGTGCAAGCC 11358
                                v      i   i       i i  ii i  i        iiv   
C scaffold64|si       1913 TCTTTGTTGTAACGGCGACACTCCGCGGTGTTATGCGTGGTGTGTGCGCC 1864

  scaffold77|si      11359 CC-ATGCTTTTTGCATAGCTTGCAGTTTTT-TCAAGTCACGTATACTCCA 11406
                             -                 i      i  -  v vv i          i
C scaffold64|si       1863 CCCATGCTTTTTGCATAGCTCGCAGTTCTTGTCTACGCGCGTATACTCCG 1814

  scaffold77|si      11407 TACGTGCTTGCTTGGGCTTCTTGGGAATTCGTGCGCTTAGCGCAAACTTC 11456
                            i                                  i      i      
C scaffold64|si       1813 TGCGTGCTTGCTTGGGCTTCTTGGGAATTCGTGCGCCTAGCGCGAACTTC 1764

  scaffold77|si      11457 TTGGAGGGCTATTCGGCTCCTTGGGCCTTTGCAGGCTTTGCAGTTGACTG 11506
                                     i   i                       v v  vi     
C scaffold64|si       1763 TTGGAGGGCTGTTCAGCTCCTTGGGCCTTTGCAGGCTTAGAAGACGACTG 1714

  scaffold77|si      11507 CCTCTCATCCACTGGGTGCGCCACCTCAATTCGCTCAAGATTGAGCAATA 11556
                                                                   v         
C scaffold64|si       1713 CCTCTCATCCACTGGGTGCGCCACCTCAATTCGCTCAAGAATGAGCAATA 1664

  scaffold77|si      11557 GAGGCTTAACCCCTTTGGGATAGCACTATTCGAGCAAGTGGTACTGATCC 11606
                                          i           vi  i              i   
C scaffold64|si       1663 GAGGCTTAACCCCTTCGGGATAGCACTTCTCAAGCAAGTGGTACTGGTCC 1614

  scaffold77|si      11607 TGCCACTTCAACGGACACATGCCCAAGATGTGGCATACAAGTTTAGCGTC 11656
                                                 v      i      i      iv     
C scaffold64|si       1613 TGCCACTTCAACGGACACATGCGCAAGATATGGCATGCAAGTTCCGCGTC 1564

  scaffold77|si      11657 AGTGAAGGAGAAGACCTGTTGGGTCATCGTACTTGCGCTCGGGCTGTAGT 11706
                                     v                                     i 
C scaffold64|si       1563 AGTGAAGGAGTAGACCTGTTGGGTCATCGTACTTGCGCTCGGGCTGTAAT 1514

  scaffold77|si      11707 ACAAACACGGGAGATCTTCCACATAGTTGTTCAGCTGCATCACGTGCTGC 11756
                                        i        i                     i     
C scaffold64|si       1513 ACAAACACGGGAGGTCTTCCACGTAGTTGTTCAGCTGCATCACGCGCTGC 1464

  scaffold77|si      11757 ACAAACTGACGCACCTGAACCTTGTTGGGCTTCTTGAGGCAATTTGAAAT 11806
                                          ii                                 
C scaffold64|si       1463 ACAAACTGACGCACCCAAACCTTGTTGGGCTTCTTGAGGCAATTTGAAAT 1414

  scaffold77|si      11807 ATAGAATTTCAAATTTTTGCCCTTGTCATGTGCGAAACACGATTGGAGGT 11856
                                                ivi                          
C scaffold64|si       1413 ATAGAATTTCAAATTTTTGCCTGCGTCATGTGCGAAACACGATTGGAGGT 1364

  scaffold77|si      11857 GGAGTAACTGGCACCTCCTGAATGACTCCGATGTTTTGCCGGGTGACTTC 11906
                                                       v  i  i     v         
C scaffold64|si       1363 GGAGTAACTGGCACCTCCTGAATGACTCGGACGTCTTGCCCGGTGACTTC 1314

  scaffold77|si      11907 TTTCTTTCGACTCCAAAGATGTCGTGAAAGGGACTTGACTCTGTCTGCTC 11956
                             i           i                                   
C scaffold64|si       1313 TTCCTTTCGACTCCGAAGATGTCGTGAAAGGGACTTGACTCTGTCTGCTC 1264

  scaffold77|si      11957 CTTGACAATTAAGTCCCAGGGCTGACGTACCTCCTCAGTGAGAAAGTTGG 12006
                                                       i               i     
C scaffold64|si       1263 CTTGACAATTAAGTCCCAGGGCTGACGTGCCTCCTCAGTGAGAAGGTTGG 1214

  scaffold77|si      12007 CGTA-----GAAAAACTTCTAGGGCCGAGTCGGTCATTTTTGTCCATAAG 12051
                               -----                                    v    
C scaffold64|si       1213 CGTAGAGTTGAAAAACTTCTAGGGCCGAGTCGGTCATTTTTGTCCTTAAG 1164

  scaffold77|si      12052 GAGATCGTGTCAGCCTTTAGGGAGAGTGACTCCGCGGTCTTTCTCT-CTT 12100
                            v  v i    i                    i         i   -   
C scaffold64|si       1163 GCGAGCATGTCGGCCTTTAGGGAGAGTGACTCTGCGGTCTTTTTCTCCTT 1114

  scaffold77|si      12101 TCTCAGTCTTGCTGAGGGGGTCATCAGAAAGTTCACATAGAACAGCC-TC 12149
                                                    i v      i i          -  
C scaffold64|si       1113 TCTCAGTCTTGCTGAGGGGGTCATCGGCAAGTTCGCGTAGAACAGCCTTC 1064

  scaffold77|si      12150 CGATGCACCTTTTTTCCAGTCATATGCCTTTTTGGCATCATCGCAGGTGG 12199
                            i  -           v               i              i  
C scaffold64|si       1063 CAAT-CACCTTTTTTCGAGTCATATGCCTTTTCGGCATCATCGCAGGCGG 1015

  scaffold77|si      12200 GAATTAGCACCATTTTCTTGGCGGTACTGTAAGCCTTGTTCACGTGCAGT 12249
                                   v                   i  v                  
C scaffold64|si       1014 GAATTAGCCCCATTTTCTTGGCGGTACTATACGCCTTGTTCACGTGCAGT 965

  scaffold77|si      12250 ACAAACTGCTAGTTGGTACCGTAACTGGACCAAACCGTGACTCTGGTTTC 12299
                                     v           iv i                 v      
C scaffold64|si        964 ACAAACTGCTCGTTGGTACCGTGTCCGGACCAAACCGTGACTCGGGTTTC 915

  scaffold77|si      12300 TGACCCGTTTGTGAGGGTGCACTTGATGGACTCGGGCTTGAGGTCCAAAG 12349
                                 i    i              v  v   i                
C scaffold64|si        914 TGACCCATTTGCGAGGGTGCACTTGAGGGTCTCAGGCTTGAGGTCCAAAG 865

  scaffold77|si      12350 CTTCTTGGACTGGGTCCCGGTCTGGCACATAATGGATAGGGGCCTTCTCG 12399
                                              i  i         i          -- i   
C scaffold64|si        864 CTTCTTGGACTGGGTCCCGATCCGGCACATAACGGATAGGGGC--TTTCG 817

  scaffold77|si      12400 CCTCCTCTTCCGCGCTCGCACTCTTGGTTCTGAAGCCAAATGGGTGCAAT 12449
                             v  i                         v     v   i  v  v  
C scaffold64|si        816 CCACCCCTTCCGCGCTCGCACTCTTGGTTCTTAAGCCCAATAGGGGCCAT 767

  scaffold77|si      12450 CTTCTCCAAAGACA-TCTTTAGAGGGCTGCTCCAAGGCTTGTTCCAAGGA 12498
                                 viv     -    v             i  i             
C scaffold64|si        766 CTTCTCAGCAGACATTCTTGAGAGGGCTGCTCCGAGACTTGTTCCAAGGA 717

  scaffold77|si      12499 AAGAGGTCTTTTATGAGCTTCCTGGCAGTTCAGCCTCAAAAGAGACACAC 12548
                             ii      v  v       v    i    ivv      i       iv
C scaffold64|si        716 AAAGGGTCTTGTAGGAGCTTCGTGGCGGTTCGCACTCAAAGGAGACACGA 667

  scaffold77|si      12549 TTCGTTTGAATCTTGTTGGCGGTGGGATCACGTAGAGCAGACGTGGTGCT 12598
                             v ivi               i            v              
C scaffold64|si        666 TTGGCACGAATCTTGTTGGCGGCGGGATCACGTAGCGCAGACGTGGTGCT 617

  scaffold77|si      12599 GCTATACTTACCAGCGCTCAAAAGACGATGGCTCTACGGGCAAACCCGTG 12648
                           i    --          v i       i      v      i   v    
C scaffold64|si        616 ACTAT--TTACCAGCGCACGAAAGACGGTGGCTCGACGGGCGAACACGTG 569

  scaffold77|si      12649 GATGCTGAACGCTCGTACTGATGTAGGACAGACACGACGGTGTTGAATGG 12698
                                        - v    ii v         i             i  
C scaffold64|si        568 GATGCTGAACGCT-GGACTGGCGGAGGACAGACGCGACGGTGTTGAACGG 520

  scaffold77|si      12699 ACGGTGGTCAGCTCGACGATGATGGACGGTCAAAGGACAGTGCGGCGATG 12748
                                    i        i   i        i                  
C scaffold64|si        519 ACGGTGGTCGGCTCGACGGTGACGGACGGTCGAAGGACAGTGCGGCGATG 470

  scaffold77|si      12749 GATAGATGGTCCAAAAAAAGTTCGCGTGAGTAGGTAATCAATTGATAGTG 12798
                             i   i            i     vi        v              
C scaffold64|si        469 GACAGACGGTCCAAAAAAAATTCGCTCGAGTAGGTTATCAATTGATAGTG 420

  scaffold77|si      12799 ACCTAAGCCAGAAAGTATTTAAAAAATCTTGATGTAGACTTTGCTGACT- 12847
                                               -          v                 -
C scaffold64|si        419 ACCTAAGCCAGAAAGTATTT-AAAAATCTTGTTGTAGACTTTGCTGACTT 371

  scaffold77|si      12848 --TTTTTATGAGCTTAATACTACTGTACAAGTGAGGCATGAGATACTGGC 12895
                           --                            v   v v          i i
C scaffold64|si        370 TGTTTTTATGAGCTTAATACTACTGTACAACTGATGAATGAGATACTAGT 321

  scaffold77|si      12896 TATCTCATG 12904
                                    
C scaffold64|si        320 TATCTCATG 312

Matrix = 20p43g.matrix
Kimura (with divCpGMod) = 8.32
Transitions / transversions = 1.68 (134/80)
Gap_init rate = 0.01 (20 / 2088), avg. gap size = 1.35 (27 / 20)


4683 6.48 5.34 0.15 scaffold77|size996369 12905 13522 (980173) genome_10_89#DNA 1 650 (0) m_b619s001i4 184092

  scaffold77|si      12905 TGTTAGGCCAAAAATTAGGTAACTTGAGATTGCTGAAAATTGCAAAAAT- 12953
                                        i            v                     v-
  genome_10_89#          1 TGTTAGGCCAAAAGTTAGGTAACTTGCGATTGCTGAAAATTGCAAAAAAA 50

  scaffold77|si      12954 TTGGCGAAGGTGATTACAAATCCTGGGTGATGAAAACTTTGACAAGTAGT 13003
                                                                             
  genome_10_89#         51 TTGGCGAAGGTGATTACAAATCCTGGGTGATGAAAACTTTGACAAGTAGT 100

  scaffold77|si      13004 TGCACTTTTTGACTTTGCAATTCCTCGGGAACAATGGTTTAGCCCGGGAT 13053
                           i        i                                        
  genome_10_89#        101 CGCACTTTTCGACTTTGCAATTCCTCGGGAACAATGGTTTAGCCCGGGAT 150

  scaffold77|si      13054 TTCTGCAAAGGCCAATAGTTTGGCATCAATTCGAATGGTGGTGTGATCAA 13103
                                 i                              i          i 
  genome_10_89#        151 TTCTGCGAAGGCCAATAGTTTGGCATCAATTCGAATGATGGTGTGATCGA 200

  scaffold77|si      13104 TTGGCATCAAAATACCATGATCAGCATCGTTCAAGAAGGGGCTTTAGATT 13153
                                                           i           iv    
  genome_10_89#        201 TTGGCATCAAAATACCATGATCAGCATCGTTCGAGAAGGGGCTTCTGATT 250

  scaffold77|si      13154 CTCCATCAAGGTCAATGC-TGGTAATTACAATTCCTTAGGAATTGTATCA 13202
                                  ivv        -                            v  
  genome_10_89#        251 CTCCATCGCTGTCAATGCTTGGTAATTACAATTCCTTAGGAATTGTAACA 300

  scaffold77|si      13203 AGTGTCTG-----CGCAAAATTGCAATTCCTGAGGAATCGTGATAAGATT 13247
                                   -----                                     
  genome_10_89#        301 AGTGTCTGAGTACCGCAAAATTGCAATTCCTGAGGAATCGTGATAAGATT 350

  scaffold77|si      13248 CCGAAA--------------------------GTCTTGAGATTCAATGTT 13271
                           i     --------------------------i  vvi          v 
  genome_10_89#        351 TCGAAATTAGAAAGTGACCACCAAAAAATACCATCAAAAGATTCAATGGT 400

  scaffold77|si      13272 ACGGAATTTGTACACCACATTCTTATTGACAGTTGAATGTGTTTTGACAT 13321
                                   v                                       ii
  genome_10_89#        401 ACGGAATTAGTACACCACATTCTTATTGACAGTTGAATGTGTTTTGACGC 450

  scaffold77|si      13322 CAATAACATGTAAAAATGATACCTACATGACCGTTTTCTCGCAATTCACA 13371
                             i  v   i                      v       i         
  genome_10_89#        451 CAGTATCATATAAAAATGATACCTACATGACCTTTTTCTCACAATTCACA 500

  scaffold77|si      13372 TGTAATACGGTTGTTGCCCAAGAATTGTTCTACATATTCCTGGCAAGAAT 13421
                                      i   i                 i              i 
  genome_10_89#        501 TGTAATACGGTCGTTACCCAAGAATTGTTCTACGTATTCCTGGCAAGAGT 550

  scaffold77|si      13422 GCAACTACTTGTCAATGTTTTCATCACCCAGGAACTGAAATCGCCAAAAA 13471
                             i            v   vvv                            
  genome_10_89#        551 GCGACTACTTGTCAAAGTTAAAATCACCCAGGAACTGAAATCGCCAAAAA 600

  scaffold77|si      13472 AATCAGTGCAATTCCTTGGGAATCACAAGTTACCTAATTTTTGGCCTAAC 13521
                              -                    i            i            
  genome_10_89#        601 AAT-AGTGCAATTCCTTGGGAATCGCAAGTTACCTAACTTTTGGCCTAAC 649

  scaffold77|si      13522 A 13522
                            
  genome_10_89#        650 A 650

Matrix = 20p43g.matrix
Kimura (with divCpGMod) = 5.05
Transitions / transversions = 1.50 (24/16)
Gap_init rate = 0.01 (5 / 617), avg. gap size = 6.80 (34 / 5)


2466 6.39 0.32 0.64 scaffold77|size996369 13523 13837 (979858) C scaffold109|size879770_(dbseq-nr_434)_[671882,678321]#LTR/Gypsy (6126) 314 1 m_b619s001i5 184093

  scaffold77|si      13523 CATGTACAAACAAAACACAAATGATCATGGGAGATATTGGCAGTGATATG 13572
                               i i   --        i             v            v  
C scaffold109|s        314 CATGCATAAA--AAACACAAGTGATCATGGGAGAGATTGGCAGTGATTTG 267

  scaffold77|si      13573 TGGCTGTTGACTGACTG-CCCATATTCAACTGTCCAAAGGAACTGTCCCA 13621
                               v   vvv      -              i                 
C scaffold109|s        266 TGGCAGTTCCATGACTGGCCCATATTCAACTGCCCAAAGGAACTGTCCCA 217

  scaffold77|si      13622 TGGGAAGGTTCCTGACAAGGAAATCCTCCATTGGATATTCAACCTAAGAA 13671
                                          v                                  
C scaffold109|s        216 TGGGAAGGTTCCTGAGAAGGAAATCCTCCATTGGATATTCAACCTAAGAA 167

  scaffold77|si      13672 AACACCTACAATGTGTATGGTGGAGTCTTAGGAAGGAAAATCCCAATTGG 13721
                            i                        iv               i v    
C scaffold109|s        166 AGCACCTACAATGTGTATGGTGGAGTTGTAGGAAGGAAAATCCTATTTGG 117

  scaffold77|si      13722 ATATGGTTTCTGAGAAACTCATATCTTATGACTGTTGAGTCCTTCCTTTG 13771
                                i                                         i  
C scaffold109|s        116 ATATGATTTCTGAGAAACTCATATCTTATGACTGTTGAGTCCTTCCTCTG 67

  scaffold77|si      13772 TATCAAACAATGTGAAGGAGACTTATGGAGTTCCACCTGGAAGCTCCATA 13821
                                                                           v 
C scaffold109|s         66 TATCAAACAATGTGAAGGAGACTTATGGAGTTCCACCTGGAAGCTCCAGA 17

  scaffold77|si      13822 TTCTTGCCCTATGTCA 13837
                                 v         
C scaffold109|s         16 TTCTTGGCCTATGTCA 1

Matrix = 20p43g.matrix
Kimura (with divCpGMod) = 6.68
Transitions / transversions = 0.82 (9/11)
Gap_init rate = 0.01 (3 / 314), avg. gap size = 1.00 (3 / 3)


615 29.69 1.78 2.69 scaffold77|size996369 13854 14078 (979617) genome_1_5806#DNA 562 784 (0) m_b619s001i6 184094

  scaffold77|si      13854 TGATGGAGGAGGCGAACAAGATAAGTGAAGAAGGGTATCACTGTCTTCTT 13903
                                   i v i  i--- iv  i  iv  v v i     v  iv   i
  genome_1_5806        562 TGATGGAGAACGTGAG---GGGAAATGGTGATGCGCATCACGGTTGTCTC 608

  scaffold77|si      13904 GAGAATCTACATTTTT--CATCAGGGAGAATCGCA--AAAATTGAACTTT 13949
                            v      -iii v i--         --     i--    vi   v i 
  genome_1_5806        609 GCGAATCT-TGCTGTCGACATCAGGGA--ATCGCGCGAAAAACGAAATCT 655

  scaffold77|si      13950 GGAACAGTTTCGTCTAAAAGTAATTACAGTAGTTATTTTTAAAAAACTGT 13999
                             i   v  viiv i    i      ii     i            v   
  genome_1_5806        656 GGGACATTTGTAGCCAAAAATAATTATGGTAGTCATTTTTAAAAAAGTGT 705

  scaffold77|si      14000 CCCAAATCCGTTCAAAAATCAGAATTTCGGACTTGATATCTGGACATTTA 14049
                                   v    v   i vviv ii v     v     i  ii   i i
  genome_1_5806        706 CCCAAATCAGTTCTAAAGTATACACCTGGGACTGGATATTTGAGCATCTG 755

  scaffold77|si      14050 GACAGATAGATCAATCAAAGTTATCACCC 14078
                           i   vv i  v i  i  i  vi      
  genome_1_5806        756 AACACCTGGAACGATTAAGGTAGTCACCC 784

Matrix = 20p43g.matrix
Kimura (with divCpGMod) = 35.22
Transitions / transversions = 1.50 (39/26)
Gap_init rate = 0.04 (8 / 224), avg. gap size = 1.25 (10 / 8)


858 18.45 0.60 0.00 scaffold77|size996369 13899 14066 (979629) genome_2_57510-9]5#Unspecified 503 671 (0) m_b619s001i7 184095

  scaffold77|si      13899 TTCTTGAGAATCTACATT-TTTCATCAGGGAGAATCGCAAAAATTGAACT 13947
                               i      i   iv -      vv vi  v    ii     i   v 
  genome_2_5751        503 TTCTCGAGAATTTACGGTATTTCATATGTAAGTATCGTGAAAATCGAAAT 552

  scaffold77|si      13948 TTGGAACAGTTTCGTCTAAAAGTAATTACAGTAGTTATTTTTAAAAAACT 13997
                                v ii   v        v       i    ii              
  genome_2_5751        553 TTGGATCGATTTAGTCTAAAATTAATTACGGTAGCCATTTTTAAAAAACT 602

  scaffold77|si      13998 GTCCCAAATCCGTTCAAAAATCAGAATTTCGGACTTGATATCTGGACATT 14047
                                          v   v  i      v  v  v              
  genome_2_5751        603 GTCCCAAATCCGTTCTAAATTCGGAATTTGGGTCTGGATATCTGGACATT 652

  scaffold77|si      14048 TAGACAGATAGATCAATCA 14066
                                 vv    v    i 
  genome_2_5751        653 TAGACACTTAGAACAATTA 671

Matrix = 20p43g.matrix
Kimura (with divCpGMod) = 17.03
Transitions / transversions = 0.82 (14/17)
Gap_init rate = 0.01 (1 / 167), avg. gap size = 1.00 (1 / 1)


615 29.69 1.78 2.69 scaffold77|size996369 13854 14078 (979617) genome_1_5806#DNA 562 784 (0) m_b619s001i6 184094

  scaffold77|si      13854 TGATGGAGGAGGCGAACAAGATAAGTGAAGAAGGGTATCACTGTCTTCTT 13903
                                   i v i  i--- iv  i  iv  v v i     v  iv   i
  genome_1_5806        562 TGATGGAGAACGTGAG---GGGAAATGGTGATGCGCATCACGGTTGTCTC 608

  scaffold77|si      13904 GAGAATCTACATTTTT--CATCAGGGAGAATCGCA--AAAATTGAACTTT 13949
                            v      -iii v i--         --     i--    vi   v i 
  genome_1_5806        609 GCGAATCT-TGCTGTCGACATCAGGGA--ATCGCGCGAAAAACGAAATCT 655

  scaffold77|si      13950 GGAACAGTTTCGTCTAAAAGTAATTACAGTAGTTATTTTTAAAAAACTGT 13999
                             i   v  viiv i    i      ii     i            v   
  genome_1_5806        656 GGGACATTTGTAGCCAAAAATAATTATGGTAGTCATTTTTAAAAAAGTGT 705

  scaffold77|si      14000 CCCAAATCCGTTCAAAAATCAGAATTTCGGACTTGATATCTGGACATTTA 14049
                                   v    v   i vviv ii v     v     i  ii   i i
  genome_1_5806        706 CCCAAATCAGTTCTAAAGTATACACCTGGGACTGGATATTTGAGCATCTG 755

  scaffold77|si      14050 GACAGATAGATCAATCAAAGTTATCACCC 14078
                           i   vv i  v i  i  i  vi      
  genome_1_5806        756 AACACCTGGAACGATTAAGGTAGTCACCC 784

Matrix = 20p43g.matrix
Kimura (with divCpGMod) = 35.22
Transitions / transversions = 1.50 (39/26)
Gap_init rate = 0.04 (8 / 224), avg. gap size = 1.25 (10 / 8)


268 0.00 0.00 0.00 scaffold77|size996369 14133 14163 (979532) C genome_1_4458#DNA (3) 402 372 m_b619s001i8 184096

  scaffold77|si      14133 GGGGGGTGAGGTTGCATGACTAATAACCAGG 14163
                                                          
C genome_1_4458        402 GGGGGGTGAGGTTGCATGACTAATAACCAGG 372

Matrix = 20p43g.matrix
Kimura (with divCpGMod) = 0.00
Transitions / transversions = 1.00 (0/0)
Gap_init rate = 0.00 (0 / 30), avg. gap size = 0.0 (0 / 0)


1282 12.17 13.97 3.33 scaffold77|size996369 14163 14434 (979261) rnd-1_family-224#Unknown 1 300 (0) m_b619s001i9 184097

  scaffold77|si      14163 GGTTTGAGATATTTTTGGTCAGTTTTGGTCAGTTTCCCCAAAATGGTCAG 14212
                                 v               ?               -i          
  rnd-1_family-          1 GGTTTGCGATATTTTTGGTCAGNTTTGGTCAGTTTCCC-GAAATGGTCAG 49

  scaffold77|si      14213 TGAATTTACCAGACTATAAGTTACCAATTGACACCAAGGTACCATCCC-- 14260
                                        i         iv?      i    i    i    i--
  rnd-1_family-         50 TGAATTTACCAGATTATAAGTTATANATTGACGCCAAAGTACTATCCTTT 99

  scaffold77|si      14261 --------AATC------ACCATGA-------------AACATA------ 14277
                           --------    ------  i ii -------------i     ------
  rnd-1_family-        100 TCAGNAAAAATCATTTTTACTACAATTATTTNTCAATCGACATAAANCTA 149

  scaffold77|si      14278 CATCTTAGGGGGT--AAAAAACCACTGCAGGGTCATTCTGCGTTGTGGAA 14325
                                 -      --                     i      i      
  rnd-1_family-        150 CATCTT-GGGGGTNAAAAAAACCACTGCAGGGTCATCCTGCGTCGTGGAA 198

  scaffold77|si      14326 AAACCCTAGAAGACATCTGATCC-TGCGGATATGGACAAAACAATGTCAC 14374
                              v                   -i    v    v   v           
  rnd-1_family-        199 AAAACCTAGAAGACATCTGATCCGCGCGGTTATGTACATAACAATGTCAC 248

  scaffold77|si      14375 AAACATACCACGAGTTTCGTATCCGCGCGGTTATGGACATAACAATGTCG 14424
                                        ----?  ----   v i i vi  v   v      ii
  rnd-1_family-        249 AAACATACCACGA----NGT----GCGGGATCAAAGAAATACCAATGTTA 290

  scaffold77|si      14425 CAAACATACC 14434
                           i v     i 
  rnd-1_family-        291 TATACATATC 300

Matrix = 20p43g.matrix
Kimura (with divCpGMod) = 11.53
Transitions / transversions = 1.91 (21/11)
Gap_init rate = 0.06 (16 / 271), avg. gap size = 3.00 (48 / 16)


1104 16.10 5.54 13.95 scaffold77|size996369 14267 14591 (979104) C rnd-1_family-11#Unknown (18) 1630 1330 m_b619s001i10 184098

  scaffold77|si      14267 CATGAAACATACATCTTAGGGGGTAAAAAACCACTGCAGGGTCATTCTGC 14316
                              i             i   vvv                          
C rnd-1_family-       1630 CATAAAACATACATCTTGGGGTCGAAAAAACCACTGCAGGGTCATTCTGC 1581

  scaffold77|si      14317 GTTGTGGAAAAACCCTAGAAGACATCTGATCC-TG-CGGATATGGACAAA 14364
                             i                             -i -   v    v   v 
C rnd-1_family-       1580 GTCGTGGAAAAACCCTAGAAGACATCTGATCCGCGACGGTTATGTACATA 1531

  scaffold77|si      14365 ACAATGTCACAAACATACCAC-GAGTTTCGTATCCGCGCGGTTATGGACA 14413
                             i                  -    ---------   i i?i vi  v 
C rnd-1_family-       1530 ACGATGTCACAAACATACCACGGAGT---------GCGTGANCAAAGAAA 1490

  scaffold77|si      14414 TAACAATGTCGCAAACATACCGCAAATTTCGTACCAACGTTATATACACA 14463
                             v      --------  ---------------------    --  i 
C rnd-1_family-       1489 TACCAATGT--------TA---------------------TATA--CATA 1471

  scaffold77|si      14464 TCATATCTGAAGAAAATTGGAAACTGACTCATTTCTGAAA----CTTACC 14509
                                  i        vvv   v?    vii i    i  ----      
C rnd-1_family-       1470 TCATATCCGAAGAAAAAACGAATNTGACATGTCTCTGGAACGGTCTTACC 1421

  scaffold77|si      14510 TGAGGGGGCGGGGGCATATTGGCTGGCCAAT---GCT--------AGATC 14548
                                  v --  v i ?i  v     vi  ---i  --------     
C rnd-1_family-       1420 TGAGGGGTC--GGTCGTNCTGCCTGGCAGATTTAACTTGAAAAAGAGATC 1373

  scaffold77|si      14549 TGACATCTGCCGTTATATATATAACGGCAGTACAAAAATACCA 14591
                              ?i  i           i      i ivi     v      
C rnd-1_family-       1372 TGANGTCCGCCGTTATATACATAACGACGTCACAAATATACCA 1330

Matrix = 20p43g.matrix
Kimura (with divCpGMod) = 15.39
Transitions / transversions = 1.25 (25/20)
Gap_init rate = 0.15 (48 / 324), avg. gap size = 1.25 (60 / 48)


1477 19.65 12.80 5.17 scaffold77|size996369 14602 15304 (978391) C rnd-1_family-15#Unknown (84) 918 165 m_b619s001i11 184099

  scaffold77|si      14602 TGTAAA-ATTTCATGATCCGCCATTCCTGCTAGA-CATCAGTGATAGAAA 14649
                                 -  vi  viv   ?v   -    ii   - v     ?  v    
C rnd-1_family-        918 TGTAAACATACCAGATTCCNGCAT-CCTGTCAGAACTTCAGTNATTGAAA 870

  scaffold77|si      14650 AAAGGGGCAATGTCATCTTCAGTCTTGTACATATCAAAAAAGACAAACTT 14699
                            --- vi          v     iv i      v    v v v  v    
C rnd-1_family-        869 A---GCACAATGTCATCATCAGTTGTATACATAACAAATACGCCATACTT 823

  scaffold77|si      14700 CAAAATGTCCTGAACAGCAACATCATGTTGCGGACGCCA--TCCAAAACG 14747
                                --------   v i v  v v  i-i  vivi  --   vi--  
C rnd-1_family-        822 CAAAA--------ACATCGAAATGAAGTC-TGGCTTTCAGTTCCTG--CG 784

  scaffold77|si      14748 CATCCCAAAAACATTGACACC-----------TTACTTCC---------- 14776
                             vi       i  i      -----------   ii   ----------
C rnd-1_family-        783 CAATCCAAAAATATCGACACCATGNTGCAGCGTTATCTCCAAAANCATCG 734

  scaffold77|si      14777 ---TGCACAATCCAAAAACATCGACACCTTACATCCTGCACAATCCAAAA 14823
                           ---   i           i         v i -      i ?        
C rnd-1_family-        733 ACCTGCGCAATCCAAAAATATCGACACCATGC-TCCTGCGCNATCCAAAA 685

  scaffold77|si      14824 A--ATCGACACCAT-ACCTCCTGCACAAACCCAAAATATCTACACCATAC 14870
                            --           -  i      i   v  v        v         
C rnd-1_family-        684 ATAATCGACACCATGACTTCCTGCGCAATCCAAAAATATCGACACCATAC 635

  scaffold77|si      14871 TTCAT-C-CAATTCACTAAATATCGACACCATACTTCCT-CTCATTCTTA 14917
                                - - ?  i  v-            -         - v  v  iv 
C rnd-1_family-        634 TTCATGCGCNATCCAA-AAATATCGACAC-ATACTTCCTGCGCAATCCAA 587

  scaffold77|si      14918 AAACATTGACAGCATGCTTCCTGTGCCATCCAAAAACAGCAACACCATGC 14967
                              i  i    v    -    i i  v         i v i        v
C rnd-1_family-        586 AAATATCGACACCATG-TTCCCGCGCAATCCAAAAATATCGACACCATGA 538

  scaffold77|si      14968 TGCAGGACGCCATC-CAAAAACATCGA-GACCA---------TAATTCCC 15006
                            ?   --   i   - v          -i i  ---------    --  
C rnd-1_family-        537 TNCAG--CGCTATCTCCAAAACATCGACAATCAATACTGGGCTAAT--CC 492

  scaffold77|si      15007 TGCCCA--TCCAAAAACAGTGACACCATACTTGCAGCGTATATCTTCTGC 15054
                              v  --       -i vi         v ----  v -i  - i    
C rnd-1_family-        491 TGCGCAAATCCAAAA-TATCGACACCATAAT----GCTT-CAT-TCCTGC 449

  scaffold77|si      15055 TTCATCCAAAAACAGTGACACCAT-----------------------ATT 15081
                           viv         i vi        -----------------------  i
C rnd-1_family-        448 GCAATCCAAAAATATCGACACCATGATGCGGCGCNATCTCCAAAAACATC 399

  scaffold77|si      15082 GA---CACTTTCGA-----GAAATCATCCTG--TCGCTCATCCAAAAGTA 15121
                             ---  v ii i -----  v i   ?   --    ?-        i  
C rnd-1_family-        398 GAGAGCAATCCCAAATATCGACACCATNCTGCATCGCN-ATCCAAAAATA 350

  scaffold77|si      15122 TCGACACCAT-ATTGGCTGGTGTGTCTGATGTCAAAAATATCGACTCCAA 15170
                                  v  -  i ii vv  i i--i  -i             v   v
C rnd-1_family-        349 TCGACACAATCATCGATTCCTGCGC--AAT-CCAAAAATATCGACACCAT 303

  scaffold77|si      15171 GATACAGTGCTGCTTATAAAACATCAAGTAC-----TCA-GTTTCAGCGC 15214
                            ? v   i  vv i---        i -i  -----   -   i v    
C rnd-1_family-        302 GNTTCAGCGCATCC---AAAACATCGA-CACCATCTTCATGTTCCCGCGC 257

  scaffold77|si      15215 AATCAAAAAATATCAACAGCATGATGCAGCACCACCCTT--AAACATCGA 15262
                               v         i   v  ?   i    ii  i i i--         
C rnd-1_family-        256 AATCCAAAAATATCGACACCANGATACAGCGTCATCTTCAAAAACATCGA 207

  scaffold77|si      15263 GTACTCAGTTCTGGTGCA-AATCCAAAAATATCGACTCGATTT 15304
                            -  vivv i   vi   -  i              v ?    
C rnd-1_family-        206 G-ACATCTTCCTGTCGCAGAACCCAAAAATATCGACACNATTT 165

Matrix = 20p43g.matrix
Kimura (with divCpGMod) = 19.89
Transitions / transversions = 1.18 (71/60)
Gap_init rate = 0.09 (63 / 702), avg. gap size = 2.05 (129 / 63)

728 24.03 12.46 7.98 scaffold77|size996369 14774 15447 (978248) C rnd-1_family-0#Unknown (444) 2064 1363 m_b619s001i12 184099

  scaffold77|si      14774 TCCTGCACAA-TCCAAAAACATCGACACCTTACATCCTGCACAATCC--A 14820
                                 i   - ?      i         v i-  v v  iiv    -- 
C rnd-1_family-       2064 TCCTGCGCAAATNCAAAAATATCGACACCATG-ATGCAGCGTTATCCTCA 2016

  scaffold77|si      14821 AAAAATCGACA------CCAT--------ACCTCCTGCACAAACCCAAAA 14856
                                    i ------i   -------- vi   iv i   v       
C rnd-1_family-       2015 AAAAATCGATAGATCAATCATCGGGCGTAAGTTCCCTCGCAATCCCAAAA 1966

  scaffold77|si      14857 TATCTACACCAT-ACTTCATC--CA-ATTCACTAAATATCGACA---CCA 14899
                             i v       - i    v -- i-v    v-   i     ? --- v 
C rnd-1_family-       1965 TACCGACACCATGATTTCAGCGCCGTCTTCAA-AAACATCGANAGATCAA 1917

  scaffold77|si      14900 TACT-------------TCCTCTCATTCTTAAAACATTGACAGCAT---- 14932
                               -------------    vi     iv    i  i    v   ----
C rnd-1_family-       1916 TACTGGGGGGCGTAAGTTCCTGCCATTCCAAAAATATCGACACCATAATG 1867

  scaffold77|si      14933 ---------GCTTCCTGTGCCATCCAAAAACAGCAACACCATGCTGCAG- 14972
                           --------- iii    i  v i       i v i        v   i -
C rnd-1_family-       1866 CAGTGTTAGGTCCCCTGCGCAACCCAAAAATATCGACACCATGATGCGGC 1817

  scaffold77|si      14973 -----------GACGCCATCCAAAAACATCGAGACCATA-ATTCCCTGCC 15010
                           ----------- iv       v          v     v- v  ---  v
C rnd-1_family-       1816 AATCCAAAACTGGAGCCATCCCAAAACATCGACACCATCCAGTC---GCA 1770

  scaffold77|si      15011 CATCCAAAAACAGTGACACCATACTTG-CAGCGTATATCTTCTGCTTCAT 15059
                                   ? iivi  v v   --   - v   i -------------  
C rnd-1_family-       1769 CATCCAAANATGTCGAAAGCAT--TTGACTGCGCA-------------AT 1735

  scaffold77|si      15060 CCAAAAACAGTGACACCATATTGACACTTTCGAGAAATCATCCTGT---C 15106
                                    vi        ivvi vi  i ------   v  v   --- 
C rnd-1_family-       1734 CCAAAAACATCGACACCATGGAAAAGCTCT------ATCTTCATGTTCCC 1691

  scaffold77|si      15107 GCTCA-TCCAAAAGTATCGACACCATATTGGCTGGTGT-GTCTGATGTCA 15154
                             v  -       i           viv i--ii i  -i   ----   
C rnd-1_family-       1690 GCGCAATCCAAAAATATCGACACCAAGATA--CAGCGTCATCT----TCA 1647

  scaffold77|si      15155 AAAATATCGA-----CTCCAAGATACAGTGCTGCTTATAAAACATCAAGT 15199
                               i     -----  i vv vii   vi i---- v    i   i --
C rnd-1_family-       1646 AAAACATCGAGACATCTTCCTGTCGCAGAACC----AAAAAATATCGA-- 1603

  scaffold77|si      15200 ACTCAGTTT----CAGCGCAATCAAAAAATATCAACAGCATGATGCAGCA 15245
                           - v  i   ---- i        v         ii  v      i     
C rnd-1_family-       1602 -CACAATTTTTCACGGCGCAATCCAAAAATATCGGCACCATGATACAGCA 1554

  scaffold77|si      15246 CCACCCTTA-AACATCGAGTACTCAGTTCTGGTGCAAATCCAAAAATATC 15294
                           vivi i   -         v v   - i iivi  vv             
C rnd-1_family-       1553 ATCTCTTTAGAACATCGAGAAATCA-TCCCATCGCTCATCCAAAAATATC 1505

  scaffold77|si      15295 GACTCGAT-TTGGACAACTTCAACTCGCAAAACTATCGTCTACTCACCTC 15343
                              v v  -    v ii- viiv   iiv    -    vv  v   -v i
C rnd-1_family-       1504 GACACCATATTGGCCGG-TGTGTCTCATTAAAC-ATCGAGTAATCA-GTT 1458

  scaffold77|si      15344 AGT-CTGACTGCAGGCGCCAGCAAACCATACAAACCATACCATGTTAAAA 15392
                           i  -  v  -- v     vv  --------     v -        -   
C rnd-1_family-       1457 GGTACTCAC--CTGGCGCATGC--------CAAACGA-ACCATGTT-AAA 1420

  scaffold77|si      15393 TCCATAACACCATTACGAAC---CTCCTTTTCTTGTACCATCATTTTTTC 15439
                            v      v  i    i   --- iv  i i ii  v      -      
C rnd-1_family-       1419 TACATAACCCCGTTACAAACATACCACTCTCCCCGTTCCATCA-TTTTTC 1371

  scaffold77|si      15440 CAATGCTC 15447
                                   
C rnd-1_family-       1370 CAATGCTC 1363

Matrix = 20p43g.matrix
Kimura (with divCpGMod) = 25.35
Transitions / transversions = 1.10 (78/71)
Gap_init rate = 0.12 (79 / 673), avg. gap size = 1.77 (140 / 79)


1035 5.97 0.00 0.00 scaffold77|size996369 15449 15582 (978113) C rnd-5_family-1351#Unknown (0) 134 1 m_b619s001i13 184100

  scaffold77|si      15449 CCTCTTTTTGGCGGGTGACCACTCATCGAAGTCCTTCGGTACCTCAGGCG 15498
                                                             v              v
C rnd-5_family-        134 CCTCTTTTTGGCGGGTGACCACTCATCGAAGTCCGTCGGTACCTCAGGCC 85

  scaffold77|si      15499 AGGGTACCTCGCTCCTTTTTTGCCCGTGCCTGAACTTACCCTTCAACTAA 15548
                                                   i                  i   vv 
C rnd-5_family-         84 AGGGTACCTCGCTCCTTTTTTGCCTGTGCCTGAACTTACCCTTTAACGCA 35

  scaffold77|si      15549 TCTTCGTGCAGCCTCCATACATTTTCCTATCTAT 15582
                                                   i     v   
C rnd-5_family-         34 TCTTCGTGCAGCCTCCATACATTTCCCTATGTAT 1

Matrix = 20p43g.matrix
Kimura (with divCpGMod) = 6.22
Transitions / transversions = 0.60 (3/5)
Gap_init rate = 0.00 (0 / 133), avg. gap size = 0.0 (0 / 0)


9918 5.98 1.25 0.31 scaffold77|size996369 15584 16858 (976837) rnd-4_family-913#Unknown 1 1287 (0) m_b619s001i14 184101

  scaffold77|si      15584 TGTTTCACACTAAATTACATCCCTGTTGTTTGGTCCTGTCAAAAGCGTTG 15633
                                 v                             vi            
  rnd-4_family-          1 TGTTTCCCACTAAATTACATCCCTGTTGTTTGGTCCGATCAAAAGCGTTG 50

  scaffold77|si      15634 TTAGTCAGATCTTC-TTGACTATTCATTAGATTGTTATATACATAAAATA 15682
                                       i -        v                          
  rnd-4_family-         51 TTAGTCAGATCTCCTTTGACTATGCATTAGATTGTTATATACATAAAATA 100

  scaffold77|si      15683 GTCATGTACATACCTGGTGCGATGTCCCACAGAAAAAGCTGTTGGTATTG 15732
                                                                 vv          
  rnd-4_family-        101 GTCATGTACATACCTGGTGCGATGTCCCACAGAAAAAGGGGTTGGTATTG 150

  scaffold77|si      15733 GAATTTGAGATGTATAATTTACTAGTTATATACATACTACATTCATGCAC 15782
                                                  v            vi         i  
  rnd-4_family-        151 GAATTTGAGATGTATAATTTACTTGTTATATACATAACACATTCATGTAC 200

  scaffold77|si      15783 ATGCCCTGTATGCAGAGGATTGCACATATTAATCAACAAATAACTTCGGG 15832
                                                  i                          
  rnd-4_family-        201 ATGCCCTGTATGCAGAGGATTGCGCATATTAATCAACAAATAACTTCGGG 250

  scaffold77|si      15833 TGTCATGTTACATACATCAAACTGACATAAACATACCTCCGGGATGTAAT 15882
                                                 i               i           
  rnd-4_family-        251 TGTCATGTTACATACATCAAACCGACATAAACATACCTTCGGGATGTAAT 300

  scaffold77|si      15883 TTCAAATTGGGGGAGTGGGAAAGATC-ACACACTCAGTAATGTCTCATGT 15931
                                 ?                   -                       
  rnd-4_family-        301 TTCAAANTGGGGGAGTGGGAAAGATCGACACACTCAGTAATGTCTCATGT 350

  scaffold77|si      15932 TATATATATCAAATCGACATGAACACACCTTTATGTTATTGTAGTATATT 15981
                                                    i     i            i     
  rnd-4_family-        351 TATATATATCAAATCGACATGAACATACCTTCATGTTATTGTAGCATATT 400

  scaffold77|si      15982 GGAGCAAACATAGACAACGATTGACCTAGTCAGCAAAAAAATGATATTAT 16031
                                i           v                 v              
  rnd-4_family-        401 GGAGCGAACATAGACAAAGATTGACCTAGTCAGCACAAAAATGATATTAT 450

  scaffold77|si      16032 ATACATAACAAAGTGAAATACATAACTCAACGTACCTATGCACATGAGTT 16081
                              i     -   i v          -v              ?       
  rnd-4_family-        451 ATATATAAC-AAGCGCAATACATAAC-AAACGTACCTATGCANATGAGTT 498

  scaffold77|si      16082 ATGTACATAACAAATCGATTTTGTGGAAACAAAGGAGCAC-AACGTTGAA 16130
                                  ?                 v    i         -   ?    ?
  rnd-4_family-        499 ATGTACANAACAAATCGATTTTGTGCAAACGAAGGAGCACAAACNTTGAN 548

  scaffold77|si      16131 GTAGTGTTAATAACAACATGCACGATTGCGTAAAAAAACAACTTCCCCTG 16180
                                                     i  i i        i         
  rnd-4_family-        549 GTAGTGTTAATAACAACATGCACGATCGCATGAAAAAACAGCTTCCCCTG 598

  scaffold77|si      16181 ATCTGACACGTAAATATTGTGCATGTTTCCGATTTGTTCGATGAATCGAG 16230
                                                   ??        i    vi         
  rnd-4_family-        599 ATCTGACACGTAAATATTGTGCATNNTTCCGATTCGTTCCGTGAATCGAG 648

  scaffold77|si      16231 ATTCTGTTTCCTGACATTGGCGTGAGGTGCCAAGGCAAAAAGCACATCTC 16280
                                     ?                                    i  
  rnd-4_family-        649 ATTCTGTTTCNTGACATTGGCGTGAGGTGCCAAGGCAAAAAGCACATTTC 698

  scaffold77|si      16281 GACAAAAACGAGAGTTCGTAAAGTCCCATCGTCACGTCAAAGAAAAGTTT 16330
                                    i         -         v       v   v        
  rnd-4_family-        699 GACAAAAACAAGAGTTCGT-AAGTCCCATGGTCACGTAAAACAAAAGTTT 747

  scaffold77|si      16331 TAATCCGGATGGGCCACGGGGACGTGAGGCTCATCTCCTGTGGTGGCCTC 16380
                           v                v    ?       ?            ivi    
  rnd-4_family-        748 GAATCCGGATGGGCCACCGGGANGTGAGGCNCATCTCCTGTGGCCACCTC 797

  scaffold77|si      16381 AACCGTAAAACATGAGGCACCGGAAAAAACAGTCACACCAAGCACATTCA 16430
                                    ?    vi ?                                
  rnd-4_family-        798 AACCGTAAANCATGCAGNACCGGAAAAAACAGTCACACCAAGCACATTCA 847

  scaffold77|si      16431 CACACATCTACTCTACCAAAAAGTTGTCCCTTCAAGATGTGATCATGGTG 16480
                                                   i                         
  rnd-4_family-        848 CACACATCTACTCTACCAAAAAGTCGTCCCTTCAAGATGTGATCATGGTG 897

  scaffold77|si      16481 GTATTGCCATCACAATCCGGTCGTGCCAAAACAATCATTTTGCATTTTGC 16530
                                     ?           i   ?             i         
  rnd-4_family-        898 GTATTGCCATNACAATCCGGTCATGCNAAAACAATCATTTCGCATTTTGC 947

  scaffold77|si      16531 TCACGGTCGGTCAATCTAATTGGCCTGATTCTTGCATGGTGGTTTGAAGC 16580
                              i         v               vi                  v
  rnd-4_family-        948 TCATGGTCGGTCATTCTAATTGGCCTGATATTTGCATGGTGGTTTGAAGA 997

  scaffold77|si      16581 AGCCTGGAGCAACCTGCCTGCAGCGTGGGTGCCATACACATACACCATAC 16630
                           iv         i         i   i       i   - v          
  rnd-4_family-        998 GTCCTGGAGCAGCCTGCCTGCGGCGCGGGTGCCGTAC-CTTACACCATAC 1046

  scaffold77|si      16631 AAAAAA-TAGTGACATGCCACAAAGAAGTGAGCAACCAATGGATATTTAA 16679
                                 -   i      v      v              i          
  rnd-4_family-       1047 AAAAAATTAGCGACATGGCACAAATAAGTGAGCAACCAACGGATATTTAA 1096

  scaffold77|si      16680 AATGTGTGTACGAAAAACAGCATTTTTGTTTATCAAGAACCTTCATTCCT 16729
                                   i        ii                 i    i        
  rnd-4_family-       1097 AATGTGTGCACGAAAAATGGCATTTTTGTTTATCAAAAACCCTCATTCCT 1146

  scaffold77|si      16730 ATGTATATGTAT------------TATGGTATTTTTATTATACATCTATG 16767
                             i     i i ------------                          
  rnd-4_family-       1147 ATATATATATGTAAAGACNTATAGTATGGTATTTTTATTATACATCTATG 1196

  scaffold77|si      16768 AATGTGAATACTTATACTCCAAGATTATGTATATAACAATTTGCATGCTT 16817
                                                                         i   
  rnd-4_family-       1197 AATGTGAATACTTATACTCCAAGATTATGTATATAACAATTTGCATACTT 1246

  scaffold77|si      16818 TCAGGCTGGTTGTTATCCAGCATTCAAGAAATGTATGTTTA 16858
                              ?           v  v??          v         
  rnd-4_family-       1247 TCANGCTGGTTGTTAGCCCNNATTCAAGAAAGGTATGTTTA 1287

Matrix = 20p43g.matrix
Kimura (with divCpGMod) = 5.16
Transitions / transversions = 1.53 (46/30)
Gap_init rate = 0.01 (9 / 1274), avg. gap size = 2.22 (20 / 9)


3903 12.88 5.22 0.43 scaffold77|size996369 16397 17067 (976628) C rnd-1_family-0#Unknown (1804) 704 2 m_b619s001i15 184102

  scaffold77|si      16397 GCACCGGAAAAAACAGTCACACCAAGCACATTCACACACATCTACTCTAC 16446
                               v                v          i-   i-           
C rnd-1_family-        704 GCACGGGAAAAAACAGTCACAGCAAGCACATTT-CACG-ATCTACTCTAC 657

  scaffold77|si      16447 CAAAAAGTTGTCCCTTCAAGATGTGATCATGGTGGTATTGC--CATCACA 16494
                                   i              i                 --       
C rnd-1_family-        656 CAAAAAGTCGTCCCTTCAAGATGCGATCATGGTGGTATTGCATCATCACA 607

  scaffold77|si      16495 ATCCGGTCGTGCCAAAACAATCATTTTGCATTTTGCTCACGGTCGGTCAA 16544
                                i vi                    viv   i   iv        v
C rnd-1_family-        606 ATCCGATGATGCCAAAACAATCATTTTGCTCATTGTTCATTGTCGGTCAT 557

  scaffold77|si      16545 TCTAATTGGCCTGATTCTTGCATGGTGGTTTGAAGCAGC-CTGGAGCAAC 16593
                                    v     vi            vvi      i-        i 
C rnd-1_family-        556 TCTAATTGGGCTGATATTTGCATGGTGGTGGAAAGCAGTTCTGGAGCAGC 507

  scaffold77|si      16594 CTGCCTGCAGCGTGGGTGCCATAC-------AC----------ATAC--- 16623
                               v             ivi  i-------  ----------i   ---
C rnd-1_family-        506 CTGCATGCAGCGTGGGTGTGGTATTGTATCTACCATTAAGGTGGTACCTT 457

  scaffold77|si      16624 ACCATACAAAAAA--TAGTGACATGCCACAAAGAAGTGAGCAACCAATGG 16671
                                        --   i  ii  v      vv             i  
C rnd-1_family-        456 ACCATACAAAAAAATTAGCGATGTGGCACAAATTAGTGAGCAACCAACGG 407

  scaffold77|si      16672 ATATTTAAAATGTGTGTACGAAAAACAGCATTTTTGTTTATCAAGAACCT 16721
                                           i       vvi                 -     
C rnd-1_family-        406 ATATTTAAAATGTGTGCACGAAAACGGGCATTTTTGTTTATCAA-AACCT 358

  scaffold77|si      16722 TCATTCC----TATGTATA----TGTAT--TATGGTATTTTTATTATACA 16761
                                  ----     i  ----i    --    i        v   v  
C rnd-1_family-        357 TCATTCCCTAATATGTGTAGACCCGTATAGTATGATATTTTTAGTATTCA 308

  scaffold77|si      16762 TCTATGAATGTGAATACTTATACTCCAAGATTATGTATATAACAATTTGC 16811
                            v  i v         ?vi    i   v                     v
C rnd-1_family-        307 TGTACGTATGTGAATANGCATACCCCATGATTATGTATATAACAATTTGA 258

  scaffold77|si      16812 ATGCTTTCAGGCTGGTTGTTATCCAGCATTCAAGAAATGTATGTTTAAAT 16861
                                 v    v         iv     vv          i  v      
C rnd-1_family-        257 ATGCTTACAGGATGGTTGTTACGCAGCAGGCAAGAAATGTGTGATTAAAT 208

  scaffold77|si      16862 GATATACAGACATTAATAAAAAATATATTATCAAATTAGTTGAATTCGTT 16911
                                                    v iviv      v            
C rnd-1_family-        207 GATATACAGACATTAATAAAAAATAAACGGACAAATTTGTTGAATTCGTT 158

  scaffold77|si      16912 CAAAAATTTGTGTTCACTGTAGTCCACTCCTAGTGACCAGAATTTACATA 16961
                                             iivii  v          v   i         
C rnd-1_family-        157 CAAAAATTTGTGTTCACTACTACCCTCTCCTAGTGAACAGGATTTACATA 108

  scaffold77|si      16962 ACCCATTAGATAATATTCGTACATGAATAAAAATGTATGTTATTGCCATT 17011
                                    v v      iv     ?                     v  
C rnd-1_family-        107 ACCCATTAGCTTATATTCAGACATGNATAAAAATGTATGTTATTGCCCTT 58

  scaffold77|si      17012 GCAGTATGCGTTTCAAAACAGTAGCTTTCTGATATTTGTTACCACTAACT 17061
                            i               v    v              i  i         
C rnd-1_family-         57 GTAGTATGCGTTTCAAACCAGTTGCTTTCTGATATTTATTGCCACTAACT 8

  scaffold77|si      17062 TCGATT 17067
                                 
C rnd-1_family-          7 TCGATT 2

Matrix = 20p43g.matrix
Kimura (with divCpGMod) = 12.73
Transitions / transversions = 0.95 (42/44)
Gap_init rate = 0.02 (12 / 670), avg. gap size = 3.17 (38 / 12)


398 23.95 7.78 7.46 scaffold77|size996369 16813 17146 (976549) scaffold5|size2025720_(dbseq-nr_679)_[1273151,1286701]#LTR/Gypsy 7169 7503 (6048) m_b619s001i16 184103

  scaffold77|si      16813 TGCTTTCAGGCTGGTTGT--TATCCAGC-ATTCAAGAAATGTATGTTTAA 16859
                                 - v  i  i   --   v    -   -----   i  viv -- 
  scaffold5|siz       7169 TGCTTT-ATGCCGGCTGTGATATACAGCCATT-----AATATAAAAT--A 7210

  scaffold77|si      16860 ATGATATA----CAGACATTAATA-AAAAATATATTATCAA-ATTAGTTG 16903
                                   ----   v        -    iv  iv   v  -   v  i 
  scaffold5|siz       7211 ATGATATATATTCAGCCATTAATATAAAAGAATGATATGAATATTTGTCG 7260

  scaffold77|si      16904 AATTCGTTCAAAAATT-TGTGTTCACTGTAG-TCCAC-TCCTAGTG---- 16946
                            -   i  i       - iv   iv  iv i-  v  - v  -  i----
  scaffold5|siz       7261 A-TTCATTTAAAAATTGTAAGTTTCCTAAAACTCGACATACT-GTAGATA 7308

  scaffold77|si      16947 -ACCAG----AATTTACATAACCCATTAGATAATATTCGTACATGAATAA 16991
                           -    i----      i       i  vv vvi   v  v    v    v
  scaffold5|siz       7309 TACCAATTTCAATTTATATAACCCGTTTTAATGTATACGGACATTAATAC 7358

  scaffold77|si      16992 AAATGTATGTTATTGCCATTGCAGTATGCG----TTTCAAAACAGTAGCT 17037
                              ---  ii iv   -   vi iv iv  ----v  i    i-----  
  scaffold5|siz       7359 AAA---ATACTGGTGC-ATTTTAAGACTCGAAATGTTTAAAAT-----CT 7399

  scaffold77|si      17038 TTCTGATATTTGTTACCACTAACTTCGATTAAATATATTATATAAGCCAT 17087
                            ii vi i  iv---   --   v iv  v             vi   i 
  scaffold5|siz       7400 TCTTTGTGTTCT---CCA--AACGTTCATAAAATATATTATATTGGCCGT 7444

  scaffold77|si      17088 TTGTTT-GTGACCATTTCGGGGAAAGTGACCAAAACTGACCATAAATATA 17136
                             v   -          - vv           v  ii             
  scaffold5|siz       7445 TTTTTTGGTGACCATTT-GCCGAAAGTGACCATAATCGACCATAAATATA 7493

  scaffold77|si      17137 AAATACCATA 17146
                                  v  
  scaffold5|siz       7494 AAATACCCTA 7503

Matrix = 20p43g.matrix
Kimura (with divCpGMod) = 26.85
Transitions / transversions = 0.95 (36/38)
Gap_init rate = 0.11 (38 / 333), avg. gap size = 1.34 (51 / 38)


434 12.67 0.00 2.53 scaffold77|size996369 17065 17145 (976550) C scaffold3|size1191850_(dbseq-nr_493)_[349346,364513]#LTR/Copia (12730) 2438 2360 m_b619s001i17 184104

  scaffold77|si      17065 ATTAAATATATTATATAAGCCATTTGTTTGTGACCATTTCGGGGAAAGTG 17114
                             v              i   i   -  v          - vv       
C scaffold3|siz       2438 ATAAAATATATTATATAGGCCGTTT-TTGGTGACCATTT-GCCGAAAGTG 2391

  scaffold77|si      17115 ACCAAAACTGACCATAAATATAAAATACCAT 17145
                               v  ii                    i 
C scaffold3|siz       2390 ACCATAATCGACCATAAATATAAAATACCGT 2360

Matrix = 20p43g.matrix
Kimura (with divCpGMod) = 9.86
Transitions / transversions = 1.00 (5/5)
Gap_init rate = 0.03 (2 / 80), avg. gap size = 1.00 (2 / 2)


2572 10.42 0.00 3.01 scaffold77|size996369 17144 17519 (976176) C genome_1_4458#DNA (25) 380 16 m_b619s001i18 184096

  scaffold77|si      17144 ATAACCAGGTACCTGGGTACTGAAAGCCCAATTGAGGCTGTCAGTCAGTC 17193
                                                       v                     
C genome_1_4458        380 ATAACCAGGTACCTGGGTACTGAAAGCCAAATTGAGGCTGTCAGTCAGTC 331

  scaffold77|si      17194 ACTAGATTTACCTAGATAAGGGGATAAAACAGGTACCTGGGTTTCGCCAC 17243
                                v            ivi        i             i      
C genome_1_4458        330 ACTAGCTTTACCTAGATAGCAGGATAAAATAGGTACCTGGGTTCCGCCAC 281

  scaffold77|si      17244 AAACATCGTCTGTCAGTCAGTTGGTACTATGGTTGTGTCTCAAGCCACAT 17293
                              i                 i       v     vv     - i     
C genome_1_4458        280 AAATATCGTCTGTCAGTCAGTCGGTACTAGGGTTGGTTCTCA-GTCACAT 232

  scaffold77|si      17294 ATGAAACATCAATACCATATTTCTCATGAAAAATGGCAGCCAGTCTGTGT 17343
                              v     ii  iiv         i  v    i               i
C genome_1_4458        231 ATGCAACATTGATGTGATATTTCTCGTGCAAAACGGCAGCCAGTCTGTGC 182

  scaffold77|si      17344 GTGGGAATAAGTATATTTAGACATGATGACATCAATTTAGGTACCAGGGT 17393
                           i        i        vv    v       v                 
C genome_1_4458        181 ATGGGAATAGGTATATTTTTACATTATGACATGAATTTAGGTACCAGGGT 132

  scaffold77|si      17394 ACCAAACAACTTGGTCTCTGTCAGTCACGATTTTACTGTCAGGGCACCAG 17443
                                         v                v         v        
C genome_1_4458        131 ACCAAACAACTTGGGCTCTGTCAGTCACGATATTACTGTCACGGCACCAG 82

  scaffold77|si      17444 TGTACCATGGTGCCTCTAGAGAAAGGGCTCTGTCATCCAAGATTCGGTAC 17493
                           v    ----------     i              v   i    i     
C genome_1_4458         81 GGTAC----------CTAGAAAAAGGGCTCTGTCAGCCAGGATTTGGTAC 42

  scaffold77|si      17494 CGGGGTGAAGCTAGGCAATTTAACTA 17519
                                          i          
C genome_1_4458         41 CGGGGTGAAGCTAGGTAATTTAACTA 16

Matrix = 20p43g.matrix
Kimura (with divCpGMod) = 10.38
Transitions / transversions = 1.11 (20/18)
Gap_init rate = 0.03 (11 / 375), avg. gap size = 1.00 (11 / 11)


2148 9.64 6.99 2.33 scaffold77|size996369 17519 17847 (975848) genome_12_77300-9]2#Unspecified 1 344 (29) m_b619s001i19 184105

  scaffold77|si      17519 ACGGGTTAGAATTCACTTTGAACTGTGTGCTGGACTGTGAACCACGAACG 17568
                              i         v          ii   v      v             
  genome_12_773          1 ACGAGTTAGAATTGACTTTGAACTACGTGGTGGACTTTGAACCACGAACG 50

  scaffold77|si      17569 ATGGCATTTACTATTCCTACATACAATTCTACAAGTCGAC---------- 17608
                               v            i  i   i       iv      ----------
  genome_12_773         51 ATGGGATTTACTATTCCCACGTACGATTCTACGCGTCGACACTTCTAGAG 100

  scaffold77|si      17609 CATCCGATATCTGACATATGTTACTCCGTAGAAAACATACCAATTTCTAC 17658
                            v                                                
  genome_12_773        101 CTTCCGATATCTGACATATGTTACTCCGTAGAAAACATACCAATTTCTAC 150

  scaffold77|si      17659 AGAGTAGACTTTGAACCATTTT----------GCTTGTTATGGCAGTGAA 17698
                           i i  i               i----------                v 
  genome_12_773        151 GGGGTGGACTTTGAACCATTTCATCATTTTTGGCTTGTTATGGCAGTGCA 200

  scaffold77|si      17699 ATTGCAGCGGTCTTCCGTCTAAGTTGAGAACC---AGACCTGGACTTAAG 17745
                                   v          v   i    i   ---   v           
  genome_12_773        201 ATTGCAGCTGTCTTCCGTCAAAGCTGAGGACCTGTAGAGCTGGACTTAAG 250

  scaffold77|si      17746 CCCCTGAGATAGTCCCAAAGGGTTGTGCAACCTTGGCAGGGTCTCTGAGG 17795
                              i                          i      v       v i  
  genome_12_773        251 CCCTTGAGATAGTCCCAAAGGGTTGTGCAATCTTGGCCGGGTCTCAGGGG 300

  scaffold77|si      17796 TTCGATATTGAGGTCACACCAGTGGCCGTCGACCATCCGATATCTGACAT 17845
                                                      i--i ------            
  genome_12_773        301 TTCGATATTGAGGTCACACCAGTGGCCA--AA------GATATCTGACAT 342

  scaffold77|si      17846 AT 17847
                           i 
  genome_12_773        343 GT 344

Matrix = 20p43g.matrix
Kimura (with divCpGMod) = 8.78
Transitions / transversions = 1.58 (19/12)
Gap_init rate = 0.03 (11 / 328), avg. gap size = 2.82 (31 / 11)


1964 6.98 5.04 0.00 scaffold77|size996369 17831 18088 (975607) genome_12_77300-9]2#Unspecified 103 373 (0) m_b619s001i20 184106

  scaffold77|si      17831 TCCGATATCTGACATATGTTACTCCGTAGAAAACATACCAATTTCTACAG 17880
                                                                           i 
  genome_12_773        103 TCCGATATCTGACATATGTTACTCCGTAGAAAACATACCAATTTCTACGG 152

  scaffold77|si      17881 AGTAGACTTTGAACCATTTT----------GCTTGTTATGGCAGTGAAAT 17920
                           i  i               i----------                v   
  genome_12_773        153 GGTGGACTTTGAACCATTTCATCATTTTTGGCTTGTTATGGCAGTGCAAT 202

  scaffold77|si      17921 TGCAGCGGTCTTCCGTCTAAGTTGAGAACC---AGACCTGGACTTAAGCC 17967
                                 v          v   i    i   ---   v             
  genome_12_773        203 TGCAGCTGTCTTCCGTCAAAGCTGAGGACCTGTAGAGCTGGACTTAAGCC 252

  scaffold77|si      17968 CCTGAGATAGTCCCAAAGGGTTGTGCAACCTTGGCAGGGTCTCTGAGGTT 18017
                            i                          i      v       v i    
  genome_12_773        253 CTTGAGATAGTCCCAAAGGGTTGTGCAATCTTGGCCGGGTCTCAGGGGTT 302

  scaffold77|si      18018 CGATATTGAGGTCACACCAGTGGCCAAAGATATCTGAGATGACGTGGTTC 18067
                                                                v   v        
  genome_12_773        303 CGATATTGAGGTCACACCAGTGGCCAAAGATATCTGACATGTCGTGGTTC 352

  scaffold77|si      18068 AAAGTGAATTCTGACCCGTAC 18088
                                       i        
  genome_12_773        353 AAAGTGAATTCTAACCCGTAC 373

Matrix = 20p43g.matrix
Kimura (with divCpGMod) = 6.95
Transitions / transversions = 1.25 (10/8)
Gap_init rate = 0.01 (2 / 257), avg. gap size = 6.50 (13 / 2)


1022 5.12 0.00 3.65 scaffold77|size996369 18093 18234 (975461) genome_5_5679#DNA 1 137 (298) m_b619s001i21 184107

  scaffold77|si      18093 AAACCCGGTTTATAGGTGCACACAAATGTACAAAAGATACATTTTGTTGG 18142
                                                                         v   
  genome_5_5679          1 AAACCCGGTTTATAGGTGCACACAAATGTACAAAAGATACATTTTGGTGG 50

  scaffold77|si      18143 AACTTATAATCGGGCGCTATTGTATTTAGCATTCTTAACACAATGAAAAA 18192
                                      v     - ---- v        i       i        
  genome_5_5679         51 AACTTATAATCCGGCGC-A----AGTTAGCATTTTTAACACGATGAAAAA 95

  scaffold77|si      18193 TTATTGGTATCTTTTACAACTTACCCTAATTACCTCCAGGTA 18234
                                      v                v             
  genome_5_5679         96 TTATTGGTATCGTTTACAACTTACCCTATTTACCTCCAGGTA 137

Matrix = 20p43g.matrix
Kimura (with divCpGMod) = 4.59
Transitions / transversions = 0.40 (2/5)
Gap_init rate = 0.04 (5 / 141), avg. gap size = 1.00 (5 / 5)


375 15.56 13.33 0.00 scaffold77|size996369 18256 18345 (975350) C rnd-1_family-1255#Unknown (692) 102 1 m_b619s001i22 184108

  scaffold77|si      18256 GGACACACTTTTT---GCGTGGATGCCATGACATTCTCAGAACAAAAAAG 18302
                               vi       --- ? i   v        i ivi  i          
C rnd-1_family-        102 GGACTTACTTTTTTGNGNGCGGAGGCCATGACGTCACCAAAACAAAAAAG 53

  scaffold77|si      18303 TACGC-AAAAAGTAC-C-------TAGGCAAGAATTTATTGACAGGACCT 18343
                             vi -         - -------     v   v              v 
C rnd-1_family-         52 TAGACAAAAAAGTACGCGAAAAAGTAGGCTAGATTTTATTGACAGGACAT 3

  scaffold77|si      18344 GT 18345
                             
C rnd-1_family-          2 GT 1

Matrix = 20p43g.matrix
Kimura (with divCpGMod) = 15.16
Transitions / transversions = 1.00 (7/7)
Gap_init rate = 0.04 (4 / 89), avg. gap size = 3.00 (12 / 4)


4643 6.27 1.74 0.00 scaffold77|size996369 18356 18929 (974766) C genome_2_13648#LTR/Copia (0) 584 1 m_b619s001i23 184109

  scaffold77|si      18356 CAAGATGGCCAATTTTTGACTTTGGCAATAAGTATTGCCAGATGGAGTCG 18405
                                ii v       i         i        i              
C genome_2_1364        584 CAAGACAGGCAATTTTCGACTTTGGCGATAAGTATCGCCAGATGGAGTCG 535

  scaffold77|si      18406 TCAGTTGTCGTCAAGAGATTTTTGAGGTCGTCAACCGGTCGTCAGCTTGG 18455
                                                                        i v  
C genome_2_1364        534 TCAGTTGTCGTCAAGAGATTTTTGAGGTCGTCAACCGGTCGTCAGTTGGG 485

  scaffold77|si      18456 TCGTCTGAGGTCATCACTAAAGTCGTCAAGGGTCGTCAAGGTCATTTTTT 18505
                                       i               i         i    i      
C genome_2_1364        484 TCGTCTGAGGTCGTCACTAAAGTCGTCAGGGGTCGTCAGGGTCGTTTTTT 435

  scaffold77|si      18506 GGTCATCACTTGGTTCATGAGGGGTCGTCAGGTGGAGTCGCATAGGTCGT 18555
                               i        v  i v                        i      
C genome_2_1364        434 GGTCGTCACTTGGGTCGTCAGGGGTCGTCAGGTGGAGTCGCATGGGTCGT 385

  scaffold77|si      18556 CACAGAAGATCTCGTGGG------G----GGTCATTAGTCATCATGGTCG 18595
                                        v    ------ ----    i      i         
C genome_2_1364        384 CACAGAAGATCTCTTGGGTCGTCAGTTACGGTCGTTAGTCGTCATGGTCG 335

  scaffold77|si      18596 TCAAGGAGTCATACTGTTGGGGTCTTGCTCTCACTGTACTTATTGGTGGA 18645
                              v      i       v   v                           
C genome_2_1364        334 TCACGGAGTCGTACTGTTCGGGACTTGCTCTCACTGTACTTATTGGTGGA 285

  scaffold77|si      18646 AGGTCGTGAAGTCGTCAAGTGGGTCGTCACAGTCGTCAGAAGGGTTGTCA 18695
                                                        v               i    
C genome_2_1364        284 AGGTCGTGAAGTCGTCAAGTGGGTCGTCAGAGTCGTCAGAAGGGTCGTCA 235

  scaffold77|si      18696 AGAGGTAATCGATGAGTCGTACCATGGGTTGTCAAAAGGTCGTAACCAAA 18745
                                                v       i             v      
C genome_2_1364        234 AGAGGTAATCGATGAGTCGTAACATGGGTCGTCAAAAGGTCGTCACCAAA 185

  scaffold77|si      18746 AGTTGTCAGGGTCGTCAAAAAGTCTTCACCAAAAGTCGTCAGGTCATCAA 18795
                              i                                         i    
C genome_2_1364        184 AGTCGTCAGGGTCGTCAAAAAGTCTTCACCAAAAGTCGTCAGGTCGTCAA 135

  scaffold77|si      18796 AATGTCGCCACGTGCAGTCGTCAGGGTCGTCAGATGGTCGTGAAAGTCGT 18845
                                  i   ii                                     
C genome_2_1364        134 AATGTCGTCACACGCAGTCGTCAGGGTCGTCAGATGGTCGTGAAAGTCGT 85

  scaffold77|si      18846 CAGATGAGAAAAAAATGCCAAAGTTGTCACTTGTCGTCAGTTTGGCTTGC 18895
                                                   i                      i  
C genome_2_1364         84 CAGATGAGAAAAAAATGCCAAAGTCGTCACTTGTCGTCAGTTTGGCTCGC 35

  scaffold77|si      18896 CAAAAACTTCCACGTGGCAAAGTTGCCTGTCTTG 18929
                                                             
C genome_2_1364         34 CAAAAACTTCCACGTGGCAAAGTTGCCTGTCTTG 1

Matrix = 20p43g.matrix
Kimura (with divCpGMod) = 3.70
Transitions / transversions = 2.27 (25/11)
Gap_init rate = 0.00 (2 / 573), avg. gap size = 5.00 (10 / 2)


1102 2.34 0.78 0.00 scaffold77|size996369 18976 19103 (974592) genome_3_8709#DNA 1 129 (293) m_b619s001i24 184110

  scaffold77|si      18976 AGGACCTATGACAACTTCTGCCCGGAGTGTGTGGTACCCAGGTGCATTTT 19025
                                                                             
  genome_3_8709          1 AGGACCTATGACAACTTCTGCCCGGAGTGTGTGGTACCCAGGTGCATTTT 50

  scaffold77|si      19026 CAACTTTTAGTTCCAGTCGTCCGGCACTAGCAAATGCCTAGTTGGGCCAC 19075
                                         i                                   
  genome_3_8709         51 CAACTTTTAGTTCCGGTCGTCCGGCACTAGCAAATGCCTAGTTGGGCCAC 100

  scaffold77|si      19076 TTTTTTTGGCACCTGAGGCCCA-ACCTTA 19103
                                            vv   -      
  genome_3_8709        101 TTTTTTTGGCACCTGAGTACCATACCTTA 129

Matrix = 20p43g.matrix
Kimura (with divCpGMod) = 1.66
Transitions / transversions = 0.50 (1/2)
Gap_init rate = 0.01 (1 / 127), avg. gap size = 1.00 (1 / 1)


4446 6.56 0.18 0.35 scaffold77|size996369 19092 19657 (974038) genome_2_5130#DNA 1 565 (0) m_b619s001i25 184111

  scaffold77|si      19092 GGCCCAACCTTACAGTCACCGGTACCCGTACCCGAAGTTCTATTTTTACG 19141
                                                                             
  genome_2_5130          1 GGCCCAACCTTACAGTCACCGGTACCCGTACCCGAAGTTCTATTTTTACG 50

  scaffold77|si      19142 TATAGTTTGGGTACGGGTGCGTGAATCACCGTCCTTACAACCGGAAAGTT 19191
                            i                i        v                      
  genome_2_5130         51 TGTAGTTTGGGTACGGGTACGTGAATCTCCGTCCTTACAACCGGAAAGTT 100

  scaffold77|si      19192 CACCCAAACTTGAAGGGTCAAGTTCGGGTAACAGGTTATGAGCGCAAAAT 19241
                            i                v                               
  genome_2_5130        101 CGCCCAAACTTGAAGGGTAAAGTTCGGGTAACAGGTTATGAGCGCAAAAT 150

  scaffold77|si      19242 CCACCGGAAAACGAACTTCATTCTGGGGTGAAATCGGAGCTCACCCCAAA 19291
                                      i   v                       v          
  genome_2_5130        151 CCACCGGAAAATGAAGTTCATTCTGGGGTGAAATCGGAGGTCACCCCAAA 200

  scaffold77|si      19292 ACAAAATGATTACTGGGGTGCAGGTGTGTAACATTTTTTGTTGCTGTAAG 19341
                                                i       i  i v  v-   v       
  genome_2_5130        201 ACAAAATGATTACTGGGGTGCGGGTGTGTGACGTGTTA-GTTCCTGTAAG 249

  scaffold77|si      19342 GACGGTGTACCCGTGTTTTACGACACATTTTACGTGTTGCGCTCAGACCA 19391
                                  i       v   v v          v        v        
  genome_2_5130        250 GACGGTGCACCCGTGGTTTTCTACACATTTTAGGTGTTGCGGTCAGACCA 299

  scaffold77|si      19392 TCACGCACCAATCTTCGGAAGATCGCTCCATCCCTAATTCAATATCATAG 19441
                                 i          v        v       v               
  genome_2_5130        300 TCACGCGCCAATCTTCGTAAGATCGCGCCATCCCAAATTCAATATCATAG 349

  scaffold77|si      19442 ATGACGTCACATTTTTTGGGCGACGTACTTAAAAGAATCTTTGATTTTGC 19491
                                             vv i      v i         v         
  genome_2_5130        350 ATGACGTCACATTTTTTGCTCAACGTACGTGAAAGAATCTATGATTTTGC 399

  scaffold77|si      19492 TGGATCTCAAAAGATCCGTCGAATGTTTACTAGTAAAAGCAGC-CTCCGA 19540
                             i                  v   -          v      -      
  genome_2_5130        400 TGAATCTCAAAAGATCCGTCGCATG-TTACTAGTAATAGCAGCACTCCGA 448

  scaffold77|si      19541 TTCGTGTATGTGTACGTGAACTGTAAGGAAGGAAAACACGAAAAGGCACA 19590
                               v                                             
  genome_2_5130        449 TTCGGGTATGTGTACGTGAACTGTAAGGAAGGAAAACACGAAAAGGCACA 498

  scaffold77|si      19591 CAGGTTCGGGATTCTAGAAAATTAGCTGAACTTCGGGTACGGGTACCGGT 19640
                              i                  v                           
  genome_2_5130        499 CAGATTCGGGATTCTAGAAAATAAGCTGAACTTCGGGTACGGGTACCGGT 548

  scaffold77|si      19641 GACTGTAAGGTTGGGCC 19657
                           i                
  genome_2_5130        549 AACTGTAAGGTTGGGCC 565

Matrix = 20p43g.matrix
Kimura (with divCpGMod) = 6.17
Transitions / transversions = 0.61 (14/23)
Gap_init rate = 0.01 (3 / 565), avg. gap size = 1.00 (3 / 3)


2547 4.53 0.65 0.00 scaffold77|size996369 19656 19964 (973731) genome_3_8709#DNA 112 422 (0) m_b619s001i26 184112

  scaffold77|si      19656 CCTGAGTACCATACCT-ATTTGTTTAACAATTGACGGGCTGGTTTGGTAC 19704
                                           -                      v          
  genome_3_8709        112 CCTGAGTACCATACCTTATTTGTTTAACAATTGACGGGCGGGTTTGGTAC 161

  scaffold77|si      19705 CATACCCATGTCACAAGAAAAAATGATCTATTCCTTGGGTCATTGCGGGG 19754
                                 vi                         v v         v    
  genome_3_8709        162 CATACCAGTGTCACAAGAAAAAATGATCTATTCATAGGGTCATTGAGGGG 211

  scaffold77|si      19755 GTCATGCGGGTTATTTAGGGGGTCAATGACCTTGTCATGCGAATCTCGCC 19804
                                                                 v           
  genome_3_8709        212 GTCATGCGGGTTATTTAGGGGGTCAATGACCTTGTCATCCGAATCTCGCC 261

  scaffold77|si      19805 CGGAGTTTTTGCACCCGAGTGCTGATGCAAAAAGACCTCCGGCGGCCAAG 19854
                                                 v                           
  genome_3_8709        262 CGGAGTTTTTGCACCCGAGTGCGGATGCAAAAAGACCTCCGGCGGCCAAG 311

  scaffold77|si      19855 ATCTTCGGACACTGCACCTGGGTGCACCTCAGAACAGTGTCTGGCCGGAA 19904
                                            i            vi                  
  genome_3_8709        312 ATCTTCGGACACTGCACTTGGGTGCACCTCTAAACAGTGTCTGGCCGGAA 361

  scaffold77|si      19905 AAAAGGTACCTGTAGCACGTACTAATTCCTACAT-TTTTTTCTACGGATG 19953
                                        i   i                - v             
  genome_3_8709        362 AAAAGGTACCTGTGGCATGTACTAATTCCTACATATATTTTCTACGGATG 411

  scaffold77|si      19954 TCATAGGTCCT 19964
                                      
  genome_3_8709        412 TCATAGGTCCT 422

Matrix = 20p43g.matrix
Kimura (with divCpGMod) = 4.67
Transitions / transversions = 0.56 (5/9)
Gap_init rate = 0.01 (2 / 308), avg. gap size = 1.00 (2 / 2)


13 22.07 6.25 0.00 scaffold77|size996369 21604 21651 (972044) (TTGCTG)n#Simple_repeat 1 51 (0) m_b619s252i0 184113

  scaffold77|si      21604 TTGCTGTTGCAATCCCTGTTGCT-TT--TGTTATTTTTGCCGCTGCTGTT 21650
                                     vi iv        -  --    ii v    i i       
  (TTGCTG)n#Sim          1 TTGCTGTTGCTGTTGCTGTTGCTGTTGCTGTTGCTGTTGCTGTTGCTGTT 50

  scaffold77|si      21651 G 21651
                            
  (TTGCTG)n#Sim         51 G 51

Matrix = Unknown
Transitions / transversions = 2.00 (6/3)
Gap_init rate = 0.04 (2 / 47), avg. gap size = 1.50 (3 / 2)


1009 0.92 0.00 0.00 scaffold77|size996369 22357 22465 (971230) rnd-5_family-969#Unknown 1 109 (6683) m_b619s001i27 184114

  scaffold77|si      22357 ACACAGGCCTGATCTCCTGGGATGCTATAGGATAGATGTAAGATGAGTAC 22406
                                                                             
  rnd-5_family-          1 ACACAGGCCTGATCTCCTGGGATGCTATAGGATAGATGTAAGATGAGTAC 50

  scaffold77|si      22407 ATAATAGCACTTACATAGATGTCTGTTGCTACATATCCACCTGTATTAGT 22456
                                                                    i        
  rnd-5_family-         51 ATAATAGCACTTACATAGATGTCTGTTGCTACATATCCACCCGTATTAGT 100

  scaffold77|si      22457 TCAGACATT 22465
                                    
  rnd-5_family-        101 TCAGACATT 109

Matrix = 20p43g.matrix
Kimura (with divCpGMod) = 0.09
Transitions / transversions = 1.00 (1/0)
Gap_init rate = 0.00 (0 / 108), avg. gap size = 0.0 (0 / 0)


2429 10.05 2.05 0.51 scaffold77|size996369 22671 23060 (970635) rnd-5_family-969#Unknown 298 693 (6099) m_b619s001i28 184114

  scaffold77|si      22671 CGGCTACCAAACACACCGTTTCCTCCTGCGTGCACCCTCCTCGCAACGAC 22720
                                         i                                   
  rnd-5_family-        298 CGGCTACCAAACACGCCGTTTCCTCCTGCGTGCACCCTCCTCGCAACGAC 347

  scaffold77|si      22721 AACATCTCCCCGCTGCCTCCGCGTTTGTTATTTCACCGCGCC-GCCGC-C 22768
                           i  i                   i i                -  v  - 
  rnd-5_family-        348 GACGTCTCCCCGCTGCCTCCGCGCTCGTTATTTCACCGCGCCGGCGGCGC 397

  scaffold77|si      22769 GAACACCCACTTGGCGGTAC-CAACCAACAT--TGGGACTCTGATGATCC 22815
                            i  ?        i      -        ? --    i         i  
  rnd-5_family-        398 GGACNCCCACTTGACGGTACGCAACCAACNTCCTGGGGCTCTGATGACCC 447

  scaffold77|si      22816 CCTGCTCACCTGTGGCCGTGGTTTCGAC-ACTCACACTCGTCGCTTCACC 22864
                                              v  v     -      i           iv 
  rnd-5_family-        448 CCTGCTCACCTGTGGCCGTCGTATCGACGACTCACGCTCGTCGCTTCGAC 497

  scaffold77|si      22865 GAGCCCGCCGCCGCCTCTACTCGGTGTACCTTCGAAAGCACCGAAGACAT 22914
                              -      i             i  ii i      i          iv
  rnd-5_family-        498 GAG-CCGCCGTCGCCTCTACTCGGCGTGTCCTCGAAAACACCGAAGACGG 546

  scaffold77|si      22915 CGCGGCTTCAGACGCTCCACTATTCCAATCACCTGC-GAAGCGCCAGAAG 22963
                              ??    v        i v  ?i         i -i            
  rnd-5_family-        547 CGCNNCTTCCGACGCTCCGCGATNTCAATCACCTACAAAAGCGCCAGAAG 596

  scaffold77|si      22964 TCTTCCGACTCGCCTTGTTGTCCTCCTTCAGATTCGATTTCATCGTTGCG 23013
                              v    ?     ?              v     v  i      i    
  rnd-5_family-        597 TCTGCCGANTCGCCNTGTTGTCCTCCTTCCGATTCCATCTCATCGCTGCG 646

  scaffold77|si      23014 TTCTTCCGAGTCAACGCCTCAC-ATCCGACGTATCGGTGACATTCCTG 23060
                                       i     -v  -     v   i    i        ? 
  rnd-5_family-        647 TTCTTCCGAGTCGACGCC-GACGATCCGTCGTGTCGGCGACATTCCNG 693

Matrix = 20p43g.matrix
Kimura (with divCpGMod) = 8.11
Transitions / transversions = 2.25 (27/12)
Gap_init rate = 0.02 (9 / 389), avg. gap size = 1.11 (10 / 9)


19858 8.18 1.37 0.57 scaffold77|size996369 23056 25806 (967889) rnd-5_family-969#Unknown 4005 6777 (15) m_b619s001i29 184115

  scaffold77|si      23056 TCCTGCACCTGGTGAAAGTTTAGCGGAACATGCACTTCATATTGATGTTG 23105
                             i                           i  ?   ?          ? 
  rnd-5_family-       4005 TCTTGCACCTGGTGAAAGTTTAGCGGAACACGCNCTTNATATTGATGTNG 4054

  scaffold77|si      23106 AAGGACATGGGACGGAGGACAACTCTGATGTGAACGATGCAGCTTCGACA 23155
                           ?         v  ?     ?     ?  ? ??     v  v ?      v
  rnd-5_family-       4055 NAGGACATGGTACNGAGGANAACTCNGANGNNAACGAGGCTGNTTCGACC 4104

  scaffold77|si      23156 ATGTTTGACGAGGAAT--TTACTGCTGCTGCGATGAATGCCGTTGACGAT 23203
                                           --   --    i                      
  rnd-5_family-       4105 ATGTTTGACGAGGAATCGTTA--GCTGTTGCGATGAATGCCGTTGACGAT 4152

  scaffold77|si      23204 GACGCACAACATGTCGTTAGTACATTGAACGACACTATTGAAGATGA--- 23250
                                ?    i       i ?    i i       ?     v     ---
  rnd-5_family-       4153 GACGCNCAACGTGTCGTTGGNACATCGGACGACACNATTGACGATGAATT 4202

  scaffold77|si      23251 TGAGGATATGGTCGAAGAGAATGAAGAAGACATCATCACGTTGGCTCGAC 23300
                              v ?    -- -      ii            i  i ?     i    
  rnd-5_family-       4203 TGATGNTATG--C-AAGAGAGCGAAGAAGACATCGTCGCNTTGGCCCGAC 4249

  scaffold77|si      23301 AAATGTCGAAAGATGTAGCTAAAAACGGCTTCAATATGCTGAGCTTGGAA 23350
                                ?        i v?          ?           vv iivi   
  rnd-5_family-       4250 AAATGNCGAAAGATATTNCTAAAAACGGNTTCAATATGCTTTGTCAAGAA 4299

  scaffold77|si      23351 AATGTATGGAAGAGGGGTGCTGCACAACTTGCTAAAGACAATATTAACAA 23400
                             i           i  ?  i  ?   i v v?     i  i  ?  v  
  rnd-5_family-       4300 AACGTATGGAAGAGAGGNGCCGCNCAATTGGANAAAGATAACATNAAGAA 4349

  scaffold77|si      23401 AAAGAGGGTTGGTAGTAGGCGTAGGCTTGAACGTAAACTGCAGCTTGCTC 23450
                                       ii     v v     ?     ?   i            
  rnd-5_family-       4350 AAAGAGGGTTGGCGGTAGGAGGAGGCTNGAACGNAAATTGCAGCTTGCTC 4399

  scaffold77|si      23451 GAGCCATAGCCAGAGCAGAAAAATCGATTTCAGAGTCATTGCAGAA-AAT 23499
                                        i  ?      v     v ?          i   -   
  rnd-5_family-       4400 GAGCCATAGCCAGGGCNGAAAAAGCGATTGCNGAGTCATTGCGGAACAAT 4449

  scaffold77|si      23500 GCAATTCCAAGAAGAGGAAGGACAAAATGATAGTTTTCCA-TGGAAAGAA 23548
                                          v      ?    i            -     v   
  rnd-5_family-       4450 GCAATTCCAAGAAGATGAAGGANAAAACGATAGTTTTCCAATGGAACGAA 4499

  scaffold77|si      23549 ATGAGAAAACGAACCACGAAATTCAAATAATATGTGTTGCTCTAAATATA 23598
                                 v       ?        i        i   ?    ?        
  rnd-5_family-       4500 ATGAGACAACGAACNACGAAATTTAAATAATACGTGNTGCTNTAAATATA 4549

  scaffold77|si      23599 -------TATATATTT-TAA--GTTTAATCAAAAACAACATTGTATTTCT 23638
                           -------  i      -   --                            
  rnd-5_family-       4550 GGCGGGCTACATATTTGTAACAGTTTAATCAAAAACAACATTGTATTTCT 4599

  scaffold77|si      23639 TCTTATGTGTATCTTGGAACACGTTGATGCCATACCAACTAGTGATGTAA 23688
                                  i  i        ?       i   i           v i    
  rnd-5_family-       4600 TCTTATGCGTGTCTTGGAANACGTTGACGCCGTACCAACTAGTCACGTAA 4649

  scaffold77|si      23689 TCAAATCGGTACACAAATTTACTGATCATACCATC-TCTTTGTCTAAGAC 23737
                              v                           iv  -          ?vi 
  rnd-5_family-       4650 TCATATCGGTACACAAATTTACTGATCATACTTTCCTCTTTGTCTANCGC 4699

  scaffold77|si      23738 TGCCACGTAAAGGGGTGGTGTCAC--GTTCTGTTGGTGCATCGATTGGTG 23785
                               i   i    i   ii     -- iv i              v    
  rnd-5_family-       4700 TGCCGCGTGAAGGAGTGACGTCACTGGCGCCGTTGGTGCATCGATGGGTG 4749

  scaffold77|si      23786 TCCCATTCAATTTGTCAAACCAACGCATTTCATGAGAGAGTCTCCAGTGA 23835
                            ?         ?          ?   i?    i   ?             
  rnd-5_family-       4750 TNCCATTCAATNTGTCAAACCANCGCGNTTCACGAGNGAGTCTCCAGTGA 4799

  scaffold77|si      23836 ACCAAGTTTTGAGATACAACATCTATTGAAATGATGTCTGCCGCAATCAA 23885
                             v v    ?       i  i  v  v     ?     v           
  rnd-5_family-       4800 ACAACGTTTNGAGATACGACGTCGATGGAAATNATGTCGGCCGCAATCAA 4849

  scaffold77|si      23886 CTGCAAAAAAAAACTGCATACATCTCCTTTTGAAATTGTGGACTTCTTGA 23935
                                       - v      v        i     v  v          
  rnd-5_family-       4850 CTGCAAAAAAAA-CAGCATACCTCTCCTTTCGAAATAGTTGACTTCTTGA 4898

  scaffold77|si      23936 TATCGAATAATCCTTCGATGGCGTTATTGGAGTCCCACACCAATTGTATA 23985
                                  i  i           v vivvi              ii     
  rnd-5_family-       4899 TATCGAACAACCCTTCGATGGCCTGGGGAGAGTCCCACACCAACCGTATA 4948

  scaffold77|si      23986 AGACTATTACAGAAGGCAAATAGATCATTTACATTGCCTACCAGAGGAAA 24035
                                      i   v ii ?  i   iiv    i      ?        
  rnd-5_family-       4949 AGACTATTACAAAAGTCGGANAGGTCACCGACATCGCCTACNAGAGGAAA 4998

  scaffold77|si      24036 TGCATCACGAATGGTTCCAGAATTAAACCACCGAATAGCCGTTTCCAAAT 24085
                           i     i     ?  i                 v                
  rnd-5_family-       4999 CGCATCGCGAATNGTCCCAGAATTAAACCACCGCATAGCCGTTTCCAAAT 5048

  scaffold77|si      24086 GCACAGGTCGAAACATCTTGTCCCATTGTCCTGTGCATATGAAACACGAG 24135
                               ?  i ?                     ?       i      v   
  rnd-5_family-       5049 GCACNGGCCNAAACATCTTGTCCCATTGTCCNGTGCATACGAAACAAGAG 5098

  scaffold77|si      24136 TTAACGCAGTCAATGCAGTCTTCATTGTTAT---GTTG-ACACGACTCCG 24181
                             i          i         i       ---    -  -        
  rnd-5_family-       5099 TTGACGCAGTCAACGCAGTCTTCGTTGTTATCACGTTGTAC-CGACTCCG 5147

  scaffold77|si      24182 CTTCCATTTCTCCAGTAGCTGATAAGTGCTCGAGTCTCCTATGTACGCAG 24231
                            ? v            ?v ?           ?  i        ?      
  rnd-5_family-       5148 CNTGCATTTCTCCAGTNCCNGATAAGTGCTCNAGCCTCCTATGNACGCAG 5197

  scaffold77|si      24232 CCCCAATTCAGACATATGAGCCGCAACATTGTCACTGTATGATTGTGAAA 24281
                                     i   ?     ?             v               
  rnd-5_family-       5198 CCCCAATTCAAACANATGAGNCGCAACATTGTCAATGTATGATTGTGAAA 5247

  scaffold77|si      24282 CATTGTTGCTACCATCCGTCTCTGGGCATTTGTTGTCTGGTCCCCTCTGT 24331
                              ?  v  v              ?                 v       
  rnd-5_family-       5248 CATNGTGGCAACCATCCGTCTCTGNGCATTTGTTGTCTGGTCACCTCTGT 5297

  scaffold77|si      24332 ATTGTGGAGTGGTGTTTTGAGAGAAAACAGTTGTGTTAGAGTTTAATAAC 24381
                           v           ?   iv             ?              i   
  rnd-5_family-       5298 CTTGTGGAGTGGNGTTCGGAGAGAAAACAGTNGTGTTAGAGTTTAACAAC 5347

  scaffold77|si      24382 TCATTAGTCTGTCCGTCATGAGGTGAAGAAAGGTTAGG-ATCAAATCGTC 24430
                                ?              ?  i     ?     ?  -         v 
  rnd-5_family-       5348 TCATTNGTCTGTCCGTCATGNGGCGAAGANAGGTTNGGGATCAAATCGGC 5397

  scaffold77|si      24431 GTAGT--TGGGCTGTTACAGCGTTGAAGACGTAGTCACCGAATCCAATGA 24478
                             v  --     i     i                 i          i  
  rnd-5_family-       5398 GTCGTACTGGGCCGTTACGGCGTTGAAGACGTAGTCGCCGAATCCAACGA 5447

  scaffold77|si      24479 TGAGAAGACTTGTAGACTGTTCGCCGTGTCTAGACAGACATCCAATGCGT 24528
                               i?       ?   i          i  ?       i?         
  rnd-5_family-       5448 TGAGGNGACTTGTNGACCGTTCGCCGTGCCTNGACAGACGNCCAATGCGT 5497

  scaffold77|si      24529 TGGCGCCATTGCATCCAGTCATGGCACCAGCCCACATTAATTTGATAAAC 24578
                                               i           v        i        
  rnd-5_family-       5498 TGGCGCCATTGCATCCAGTCGTGGCACCAGCCAACATTAATCTGATAAAC 5547

  scaffold77|si      24579 CAGCAATGGATGATCGAAGCCAACATCTATTGCCGAAGTACCAAAACATC 24628
                              v?       i        ?  i  ?  i        ?  i       
  rnd-5_family-       5548 CAGANATGGATGGTCGAAGCCNACGTCNATCGCCGAAGTNCCGAAACATC 5597

  scaffold77|si      24629 CAACAACCCTGTCAGTATCGTAGTCATCCCACATCTCCCCACTACAAAAT 24678
                               i                  i i      i          i      
  rnd-5_family-       5598 CAACGACCCTGTCAGTATCGTAGCCGTCCCACGTCTCCCCACTGCAAAAT 5647

  scaffold77|si      24679 GCTCTACACCGGTAAAACTTTGTCACTTTGTTGAGGTCTCCATGAATCTT 24728
                                     ?   i     ?                 i  i       i
  rnd-5_family-       5648 GCTCTACACCNGTAGAACTTNGTCACTTTGTTGAGGTCCCCGTGAATCTC 5697

  scaffold77|si      24729 GACAACATCTAGATCAATGTCCGCTGCGTCCATCGCCAGTTCGGTTGATT 24778
                                 i  i i      ?     i           ?  i          
  rnd-5_family-       5698 GACAACGTCCAAATCAATNTCCGCCGCGTCCATCGCNAGCTCGGTTGATT 5747

  scaffold77|si      24779 GGTATATCTTGTGGCACTCTGACTTAGAGCTACAAAGCACCACGAGAGAC 24828
                                              ? v   v     i             i    
  rnd-5_family-       5748 GGTATATCTTGTGGCACTCNGCCTTCGAGCTGCAAAGCACCACGAAAGAC 5797

  scaffold77|si      24829 CCAATCCTTGATGCCTGAATTTG-TTCCTTCTCTTTCAATTGTGATTGGA 24877
                                   i  ?         ? -       ?  i           i   
  rnd-5_family-       5798 CCAATCCTCGANGCCTGAATTNGCTTCCTTCNCTCTCAATTGTGATCGGA 5847

  scaffold77|si      24878 CATGGTCCACTATCAATCCAGGAACGTAGCGATTAGGCTCCTCGCTGAAT 24927
                            i  ?     ?           ?     v   v ?               
  rnd-5_family-       5848 CGTGNTCCACNATCAATCCAGGNACGTACCGAATNGGCTCCTCGCTGAAT 5897

  scaffold77|si      24928 TGTAACTTGAGGACGATGTTTCGTTGCCTGAATGCTTGGGTGGGAGCCCA 24977
                                   ?           ?     ? ?   v      i          
  rnd-5_family-       5898 TGTAACTTNAGGACGATGTTNCGTTGNCNGAAGGCTTGGATGGGAGCCCA 5947

  scaffold77|si      24978 CACAATGTTATGTGGTTGAACCTCGATCCCCGTGATTTGAAAGAAGATGT 25027
                                    ?       ?i                               
  rnd-5_family-       5948 CACAATGTTNTGTGGTTNGACCTCGATCCCCGTGATTTGAAAGAAGATGT 5997

  scaffold77|si      25028 CTTGACATTCCCTTGACCAAGTGGCAGTGCAAGCCATTATGTAAGGACGA 25077
                              vi  i  v?iv     i                   i   ?      
  rnd-5_family-       5998 CTTTGCACTCGNCGGACCAGGTGGCAGTGCAAGCCATTACGTANGGACGA 6047

  scaffold77|si      25078 ATAGGACTCTTGAATAGTTTCTTGAGGAATTTTCCAAGATTCATTATACA 25127
                            v?                           i ?     i    ?   i  
  rnd-5_family-       6048 AGNGGACTCTTGAATAGTTTCTTGAGGAATCTNCCAAGGTTCANTATGCA 6097

  scaffold77|si      25128 GTCCCGGAATCCAACACCCTGCAGACAAAATAGATGCACCTCATCAAATT 25177
                           ?                             i     ?             
  rnd-5_family-       6098 NTCCCGGAATCCAACACCCTGCAGACAAAACAGATGNACCTCATCAAATT 6147

  scaffold77|si      25178 GGAAGGTCCGTAGAGTACTTCGGTCACGGCAATTCAGGAGACACTGCTGG 25227
                                  ?  ?     ? i      i       ?         ?   i  
  rnd-5_family-       6148 GGAAGGTNCGNAGAGTNCCTCGGTCGCGGCAATNCAGGAGACANTGCCGG 6197

  scaffold77|si      25228 AAATCCCTGTTGTCCGCGATGTACTGTGGTGAGGTGAGTACAATGATGGT 25277
                            i                        i  ?     v              
  rnd-5_family-       6198 AGATCCCTGTTGTCCGCGATGTACTGCGGNGAGGTCAGTACAATGATGGT 6247

  scaffold77|si      25278 TCGGTCTGTGTCTGCTTTCACTCGGTGAAGTAGGTCGATGACCGACTTGC 25327
                                         ?                           v       
  rnd-5_family-       6248 TCGGTCTGTGTCTGNTTTCACTCGGTGAAGTAGGTCGATGACGGACTTGC 6297

  scaffold77|si      25328 GGGCAGAATCACCAGCGCAATGCTCGTCCAGATGGACAACAAGCACAGGT 25377
                                                         i            ?  i   
  rnd-5_family-       6298 GGGCAGAATCACCAGCGCAATGCTCGTCCAAATGGACAACAAGNACGGGT 6347

  scaffold77|si      25378 CCATACGTT-TCGTCGTAGTCTTCCATCTTTGCTTGGACCGACGCGGTGA 25426
                                    -      ?             i ?                 
  rnd-5_family-       6348 CCATACGTTCTCGTCGNAGTCTTCCATCTTCGNTTGGACCGACGCGGTGA 6397

  scaffold77|si      25427 GAGCAAGCAATGGAATGCAGATGATTCCAATCGCACCTTTGTATGCAATG 25476
                               i    i           i   i  i  ?  i    i   ?      
  rnd-5_family-       6398 GAGCGAGCAGTGGAATGCAGACGATCCCGATNGCGCCTTCGTANGCAATG 6447

  scaffold77|si      25477 CTCATCCTCATGGAATGAGACTTACCTCCTCCCGTCACGTCCACGTTCAA 25526
                                                                    ?        
  rnd-5_family-       6448 CTCATCCTCATGGAATGAGACTTACCTCCTCCCGTCACGTCNACGTTCAA 6497

  scaffold77|si      25527 TACGAAGCCATTGCAACGTTGATCTTTATGGAGGGTACCGACGGCGAGTA 25576
                                              i      ii        ?           v 
  rnd-5_family-       6498 TACGAAGCCATTGCAACGTCGATCTTCGTGGAGGGTNCCGACGGCGAGGA 6547

  scaffold77|si      25577 GTTGTTGCTGACGTAGACTTGTCCTCATCCTCCATTTACGTTGAGAAAGA 25626
                               i  ??    ?          i    i             ?  ?   
  rnd-5_family-       6548 GTTGCTGNNGACGNAGACTTGTCCCCATCTTCCATTTACGTTGNGANAGA 6597

  scaffold77|si      25627 GCTTCGAGCGCAGCTGCCATATCGTCGGACGGCGTAAATGTAGACATC-C 25675
                                         v        ?           i            - 
  rnd-5_family-       6598 GCTTCGAGCGCAGCGGCCATATCNTCGGACGGCGTGAATGTAGACATCTC 6647

  scaffold77|si      25676 TG-AT-GCTGGCTTGGGCGGGCGCAATTGACGGCAAA-----CGTTG-CA 25717
                            i-  -  i                           ?-----     - i
  rnd-5_family-       6648 TACATCGCCGGCTTGGGCGGGCGCAATTGACGGCAANGGATGCGTTGTCG 6697

  scaffold77|si      25718 GGGCCCCGGTGACAGTGGTTGTACGGCACGGTGCGGCATGATCACTCGGT 25767
                           v   vv   i     - -----     ?          ?    i      
  rnd-5_family-       6698 TGGCAGCGGCGACAG-G-----ACGGCNCGGTGCGGCANGATCGCTCGGT 6741

  scaffold77|si      25768 CCCACGGCAGGACGAGTAGTCGAAAGGTCGACAGCGGAA 25806
                              i    i       v             i  ---v  
  rnd-5_family-       6742 CCCGCGGCGGGACGAGGAGTCGAAAGGTCGGCA---TAA 6777

Matrix = 20p43g.matrix
Kimura (with divCpGMod) = 6.13
Transitions / transversions = 2.07 (151/73)
Gap_init rate = 0.01 (36 / 2750), avg. gap size = 1.50 (54 / 36)


28 5.98 0.00 0.00 scaffold77|size996369 25807 25841 (967854) (GCG)n#Simple_repeat 1 35 (0) c_b619s251i1 184116

  scaffold77|si      25807 GCGGCGGGGGCGGCGGGGGCGGCGGCGGCGGCGGC 25841
                                  v        v                  
  (GCG)n#Simple          1 GCGGCGGCGGCGGCGGCGGCGGCGGCGGCGGCGGC 35

Matrix = Unknown
Transitions / transversions = 0.00 (0/2)
Gap_init rate = 0.00 (0 / 34), avg. gap size = 0.0 (0 / 0)


19858 8.18 1.37 0.57 scaffold77|size996369 25842 25855 (967840) rnd-5_family-969#Unknown 6778 6791 (1) m_b619s001i29 184115

  scaffold77|si      25842 AACTCCATGGGAGA 25855
                                  i      
  rnd-5_family-       6778 AACTCCACGGGAGA 6791

Matrix = 20p43g.matrix
Kimura (with divCpGMod) = 6.13
Transitions / transversions = 1.00 (1/0)
Gap_init rate = 0.00 (0 / 13), avg. gap size = 0.0 (0 / 0)


1563 17.85 0.96 0.96 scaffold77|size996369 25858 26168 (967527) C rnd-1_family-1362#Unknown (1) 318 8 m_b619s001i30 184117

  scaffold77|si      25858 TGCTGCTGCTGCAGCTCCGTTTGTGGGTAAATAACGGCGCCGGGAATACC 25907
                                         vv                               i  
C rnd-1_family-        318 TGCTGCTGCTGCAGAGCCGTTTGTGGGTAAATAACGGCGCCGGGAATGCC 269

  scaffold77|si      25908 GGCAAGGTGCAGAGAGCCGTCTACGGGGTTGTAGAAGGCGGAACCGTAAG 25957
                              i        i        v     i           v iv   v   
C rnd-1_family-        268 GGCGAGGTGCAGGGAGCCGTCGACGGGATTGTAGAAGGCTGGCCCGAAAG 219

  scaffold77|si      25958 CGGTCTGGACGAAAACGGGCTGCACACCTGGCGGCGGCAATGTATTAGGG 26007
                                  ?  i           ?i iv i viv  v   i      v   
C rnd-1_family-        218 CGGTCTGNACAAAAACGGGCTGNGCGGCCGCTTGCTGCAGTGTATTTGGG 169

  scaffold77|si      26008 AGAGGAGGTGCCAGGTTCATGGTGATCCCGTGATGGCAGTTCGGTGGAGA 26057
                           i          v?v      v   ivv?i        ii  iv  v   v
C rnd-1_family-        168 GGAGGAGGTGCGNTGTTCATCGTGGAGNTGTGATGGCGATTTCGTTGAGC 119

  scaffold77|si      26058 AAAAATAGTGGTGGGCACAGTTGTGGACTATAAGGCCCGGAGCTTTATGC 26107
                           i             v v     ?     vvi  viv              
C rnd-1_family-        118 GAAAATAGTGGTGGCCCCAGTTNTGGACATCAATAGCCGGAGCTTTATGC 69

  scaffold77|si      26108 TGGTACGGTTGTCCCATACTCCTATTTTTCTGTCCTAAT---TTATTTAT 26154
                           i   ??vvi vi            i      -       ---      i 
C rnd-1_family-         68 CGGTNNTTCTCCCCCATACTCCTACTTTTCT-TCCTAATTAATTATTTGT 20

  scaffold77|si      26155 TTTTACGTGACGTA 26168
                           i  --v        
C rnd-1_family-         19 CTT--AGTGACGTA 8

Matrix = 20p43g.matrix
Kimura (with divCpGMod) = 18.63
Transitions / transversions = 0.90 (26/29)
Gap_init rate = 0.01 (4 / 310), avg. gap size = 1.50 (6 / 4)


1411 3.57 0.00 0.00 scaffold77|size996369 26239 26406 (967289) genome_1_22152#DNA 23 190 (275) m_b619s001i31 184118

  scaffold77|si      26239 CCCCCCAAATGTACAAAGATACCTTTTGGAGGGTCTTATAATACGTGTAA 26288
                                                                             
  genome_1_2215         23 CCCCCCAAATGTACAAAGATACCTTTTGGAGGGTCTTATAATACGTGTAA 72

  scaffold77|si      26289 AGCTAGTGATTGAAGCACGGTGAAGAGTTAAATGTATCCTGTTTATCTAC 26338
                                                    v v                      
  genome_1_2215         73 AGCTAGTGATTGAAGCACGGTGAAGCGATAAATGTATCCTGTTTATCTAC 122

  scaffold77|si      26339 TTGTTATATTATTTTGTACTATATTTCACTCCGTTTCCCGCCATTTTCCT 26388
                                     v                     i                v
  genome_1_2215        123 TTGTTATATTTTTTTGTACTATATTTCACTCCATTTCCCGCCATTTTCCG 172

  scaffold77|si      26389 ATCCATTTGTGGTGAACT 26406
                                           i 
  genome_1_2215        173 ATCCATTTGTGGTGAATT 190

Matrix = 20p43g.matrix
Kimura (with divCpGMod) = 3.66
Transitions / transversions = 0.50 (2/4)
Gap_init rate = 0.00 (0 / 167), avg. gap size = 0.0 (0 / 0)


1657 6.60 0.47 0.00 scaffold77|size996369 26418 26629 (967066) genome_4_8562#DNA 16 228 (306) m_b619s001i32 184119

  scaffold77|si      26418 GTTGACGTTAACGTTAATGTACATAAGTATTCAAACCGAAATTGAAAAAT 26467
                             i      i       i       v                        
  genome_4_8562         16 GTCGACGTTGACGTTAACGTACATACGTATTCAAACCGAAATTGAAAAAT 65

  scaffold77|si      26468 AATTGTGTCAATCGGTAAGCGTAAGCGTTTTTTTCCGTCCTTACCTTACG 26517
                                   v   v   v                            v    
  genome_4_8562         66 AATTGTGTGAATAGGTTAGCGTAAGCGTTTTTTTCCGTCCTTACCGTACG 115

  scaffold77|si      26518 CTAACACGAACTGACGTGCATCAAGGATCCGTTTTTAATGGTTATGAGC- 26566
                                  v   v     v                               -
  genome_4_8562        116 CTAACACTAACGGACGTTCATCAAGGATCCGTTTTTAATGGTTATGAGCA 165

  scaffold77|si      26567 CACAGATCCTCCAAATACAGATTTGAATTATGTCGACGAAACATCGACCG 26616
                                 i         v                    v            
  genome_4_8562        166 CACAGACCCTCCAAATTCAGATTTGAATTATGTCGACCAAACATCGACCG 215

  scaffold77|si      26617 ACGTTCCCTTGAG 26629
                                        
  genome_4_8562        216 ACGTTCCCTTGAG 228

Matrix = 20p43g.matrix
Kimura (with divCpGMod) = 5.99
Transitions / transversions = 0.40 (4/10)
Gap_init rate = 0.00 (1 / 211), avg. gap size = 1.00 (1 / 1)


3910 9.02 0.37 0.56 scaffold77|size996369 26629 27163 (966532) C genome_4_8562#DNA (0) 534 1 m_b619s001i33 184120

  scaffold77|si      26629 GGCCCACCCTTACCTGTCAACGTTGACGTTAACGTACATTCCCTCATTTT 26678
                                                                             
C genome_4_8562        534 GGCCCACCCTTACCTGTCAACGTTGACGTTAACGTACATTCCCTCATTTT 485

  scaffold77|si      26679 CTGTACAATCAACGTATGTTGACAAAGTTGTTTTCACCGTCCTTACAATC 26728
                                                       i                 v   
C genome_4_8562        484 CTGTACAATCAACGTATGTTGACAAAGTCGTTTTCACCGTCCTTACCATC 435

  scaffold77|si      26729 AGACGAGAACGGTAACAGATTTATACTATTTTATCAGAGGAACTAGTACT 26778
                                i    ivi         iv i                        
C genome_4_8562        434 AGACGGGAACACCAACAGATTTGAATTATTTTATCAGAGGAACTAGTACT 385

  scaffold77|si      26779 C-AATCACACACAAAATGTTCTCCGATCCGTTCTTTATGATATTCCCTCA 26827
                            -  v      v          iv   v     v               i
C genome_4_8562        384 CAAAACACACAAAAAATGTTCTTGGATGCGTTCGTTATGATATTCCCTCG 335

  scaffold77|si      26828 GGCCTGACGATTGGGTTGATATGCGAACGCTATGGTCGAGATGTCGATCT 26877
                                           v          i                      
C genome_4_8562        334 GGCCTGACGATTGGGTGGATATGCGAATGCTATGGTCGAGATGTCGATCT 285

  scaffold77|si      26878 TGTGAGAATTTCTGATGTTTTTTTTCGTACTACGTACTTTGTATGTGTTT 26927
                                            --                     vi        
C genome_4_8562        284 TGTGAGAATTTCTGATG--TTTTTTCGTACTACGTACTTTTCATGTGTTT 237

  scaffold77|si      26928 TACACGATCTCAAGGGAACATTGGGTGAGGTTTTGTCAACATAATTCAAA 26977
                                i             i i  vi  v    v   i            
C genome_4_8562        236 TACACAATCTCAAGGGAACGTCGGTCGATGTTTGGTCGACATAATTCAAA 187

  scaffold77|si      26978 AATGTGTTTGGAGGGTTTGTG-GCTCATAACCATTAAAAACGGATCCTTG 27026
                           vv  vi          i    -                            
C genome_4_8562        186 TCTGAATTTGGAGGGTCTGTGTGCTCATAACCATTAAAAACGGATCCTTG 137

  scaffold77|si      27027 ATGCACGTCCATTCGTGTTAGTGTAAGGTAAGGACGGAAAAAAAACGCTT 27076
                              v      i  v       i   v           -            
C genome_4_8562        136 ATGAACGTCCGTTAGTGTTAGCGTACGGTAAGGACGG-AAAAAAACGCTT 88

  scaffold77|si      27077 ACTCTTACCGATTGACACAATTATTTTTCAATTTCGGTTTAAATACGTAT 27126
                             v  v   v   v                          i         
C genome_4_8562         87 ACGCTAACCTATTCACACAATTATTTTTCAATTTCGGTTTGAATACGTAT 38

  scaffold77|si      27127 GTACGTTAGCGTCAATGTCGACTGGTAAGGGTGGGTC 27163
                                   i      i      iv           i 
C genome_4_8562         37 GTACGTTAACGTCAACGTCGACCCGTAAGGGTGGGCC 1

Matrix = 20p43g.matrix
Kimura (with divCpGMod) = 7.90
Transitions / transversions = 1.00 (24/24)
Gap_init rate = 0.01 (5 / 534), avg. gap size = 1.00 (5 / 5)


965 25.47 3.45 5.07 scaffold77|size996369 27295 27815 (965880) rnd-1_family-363#Unknown 16 528 (39) m_b619s001i34 184121

  scaffold77|si      27295 AGACGTTCTCCATTTTCAATGGCAATTTGTGTCATGCAAGCAACAGCACG 27344
                              v i  ?       v        vi  ?  ?  ?vv     i?   v?
  rnd-1_family-         16 AGAGGCTCNCCATTTTGAATGGCAAGCTGNGTNATNACAGCAATNGCAGN 65

  scaffold77|si      27345 GAAGACATCACCATGATACATAATATCATGGCGATAAACATTTTTCAAGA 27394
                           i  i   iiii    v i  -  vi        iv v  v vi    i  
  rnd-1_family-         66 AAAAACACTGTCATGCTGCA-AAGGTCATGGCGGAACACCTGCTTCAGGA 114

  scaffold77|si      27395 TACTCCACTGCTTAAATCTTTTTTGATGTGTTCGTGACGG-CTCCTAACT 27443
                            ? ?         i  i ?ii -------   ?---    -   ? iv  
  rnd-1_family-        115 TNCNCCACTGCTTGAACCNCCT-------GTTN---ACGGTCTCNTGCCT 154

  scaffold77|si      27444 CTTTTTTCCATTGCT-ATTATTGTGGGAT----CTC-GGGATGAGTGTAT 27487
                            i ii ?v  v   i-  i   v ?v v ----   -      --ivv  
  rnd-1_family-        155 CCTCCTNACAATGCCCATCATTCTNTGCTTCTCCTCTGGGATG--CCAAT 202

  scaffold77|si      27488 TGTTCCAGGAGCTTTCACAAAATGTGGAACGTCAGAACCATATATC--TT 27535
                           i vv  i  ivv      vvvvv    ?i v  ?v-- ? ii  ? -- i
  rnd-1_family-        203 CGAACCGGGGCATTTCACTTTCAGTGGNGCCTCNC--CNACGTANCCATC 250

  scaffold77|si      27536 ATCTGCCTGCACCTTTTCACCTGGCTGTAGCTCCTTTTTCAATGCCATCC 27585
                              i    v?   i?i   vv-  i vv   iviv iv    vv  ivv 
  rnd-1_family-        251 ATCCGCCTCNACCCNCTCAAA-GGTTCAAGCCATGTCATCAAGCCCGAGC 299

  scaffold77|si      27586 TAAAAATTTGTAAGTCATTGAATATCCCCGGA-GGATGAGGGCCATAAGT 27634
                           v      ? v? ii     ?v i-       i-   ?i?  v    v?i 
  rnd-1_family-        300 GAAAAATNTCNAGATCATTNTAC-TCCCCGGGCGGANANGGCCCATTNAT 348

  scaffold77|si      27635 CCAGCAAATGTCGCCTGTTTGGATGTTGAG-GCCGACTTCGTACCGAAGC 27683
                                 i  ?  ?  ?  i??i     v i-   -  i  i     v   
  rnd-1_family-        349 CCAGCAGATNTCNCCNGTCNNAATGTTCAACGCC-ACCTCATACCGCAGC 397

  scaffold77|si      27684 CCACTACCTCTGAACTT-----TGGAGTGAAAAACAAGGGACC-TGCATA 27727
                              v-  ---       -----   ?  --     v??  ?  -  -i ?
  rnd-1_family-        398 CCAG-AC---TGAACTTGTTTTTGGNGT--AAAACTNNGGNCCATG-GTN 440

  scaffold77|si      27728 AGGAATTTGGAAGTCAGTTCCATCAATGCTTTGCAGGCAGTCACTACCAT 27777
                           v  i  iiv      ?  v       ii  ?v ?         i i ?? 
  rnd-1_family-        441 CGGGATCCTGAAGTCNGTGCCATCAACACTNAGNAGGCAGTCATTGCNNT 490

  scaffold77|si      27778 TGTCACATTTGAAGCAATTACTTAA-TGTGACCTGAAAA 27815
                               i v    ? v vi  -  i  - i?i i  i    
  rnd-1_family-        491 TGTCGCCTTTGNACCTGTT-CTCAAGTANAATCTAAAAA 528

Matrix = 20p43g.matrix
Kimura (with divCpGMod) = 33.23
Transitions / transversions = 1.14 (67/59)
Gap_init rate = 0.07 (36 / 520), avg. gap size = 1.22 (44 / 36)

601 31.17 5.50 3.60 scaffold77|size996369 27580 28015 (965680) rnd-1_family-1188#Unknown 78 521 (220) m_b619s001i35 184121

  scaffold77|si      27580 CCATCCTAAAAATTTGTAAGTCATTGAATATCCCCGGAGGATGAGGGCCA 27629
                               i  i        i  i      v v vi  vv    v vi  v?  
  rnd-1_family-         78 CCATTCTGAAAATTTGCAAATCATTGTAGAGTCCACGAGGTTTGGGCNCA 127

  scaffold77|si      27630 TAAGTCCAGCAAATGTCGCCTGTTTGGATGTTGAG-GCCGACTTCGTACC 27678
                           iivi       i  v  i  ?ivi  i  vvvi  -   -        v 
  rnd-1_family-        128 CGCATCCAGCAGATTTCACCNAACTGAATCGAAAGCGCC-ACTTCGTAGC 176

  scaffold77|si      27679 GAAGCCCACTACCTCTGAACTTTGGAGTGAAAAACAAGGGACCTGCATAA 27728
                            v ivv  v  ?iii    i  vv  v  v    ivvvvv   ivvi vv
  rnd-1_family-        177 GCAAAGCAGTANTCTTGAATTTGTGACTGTAAAATTTCTTACCCCAGTTT 226

  scaffold77|si      27729 GGAATTTGGAAGTCAGTTCCATCAATGCTTTGCAGGCAGTCACTACCATT 27778
                             v  i??i        -      vii i v   i   i     i     
  rnd-1_family-        227 GGCATCNNAAAGTCAGT-CCATCACCACCTAGCAAGCAATCACTGCCATT 275

  scaffold77|si      27779 GTCACATTTGAAGCAATTACTT------AATGTGACCTGAAAAGAGTAGT 27822
                              iiv    vi? vi  -  i------  iiv  i  --- i ivi i 
  rnd-1_family-        276 GTCGTTTTTGTGNCTGTT-CTCGAGCAAAACAAGATCT---AGGGCCAAT 321

  scaffold77|si      27823 T-AGTACAGAAAACTTTGAGC-AATGAAAGTAC--AATAAA-----A--C 27861
                            -  v i  i  ----   v -       iv v--   i  ----- -- 
  rnd-1_family-        322 TCAGAATAGGAA----TGATCGAATGAAAAAAAGGAATGAATTGTCATTC 367

  scaffold77|si      27862 TTACCAC------TTCAAACTCCAATAAGCCAAGAGCCTGGATAAATGGC 27905
                                  ------   v  i   -----    -   v  v i i  v   
  rnd-1_family-        368 TTACCACATGGTATTCTAATTCC-----GCCA-GAGACTTGGTGAAGGGC 411

  scaffold77|si      27906 CAAGTCCACTTCCGGAAAGTTTTGGGGTCAACCGCCCCACTCTCTCCGCC 27955
                            ?vii      i  i  ?  i           i  i   iivvvv  v  
  rnd-1_family-        412 CNTACCCACTTTCGAAANGTCTTGGGGTCAACTGCTCCATCAGAGCCTCC 461

  scaffold77|si      27956 GGCACTGCCACACAGATCCTTCTCTTTTCCGTATGTTTTCATGAACATCA 28005
                               i vv      i    ??   vvivvvi  iii?           i 
  rnd-1_family-        462 GGCATTTGCACACAAATCCNNCTCGACGGAATACACNTTCATGAACATTA 511

  scaffold77|si      28006 ACGCCCACAA 28015
                           ii v      
  rnd-1_family-        512 GTGACCACAA 521

Matrix = 20p43g.matrix
Kimura (with divCpGMod) = 40.86
Transitions / transversions = 1.11 (69/62)
Gap_init rate = 0.06 (24 / 435), avg. gap size = 1.67 (40 / 24)

439 26.81 2.50 3.02 scaffold77|size996369 27855 28054 (965641) rnd-1_family-452#Unknown 36 234 (41) m_b619s001i37 184121

  scaffold77|si      27855 ATAAAACTTACCACTTCAAACTCCAATAAGC-CAAGAGCCTGGATAAATG 27903
                            i            v v ii   i  -- v - i     viiv  i  ? 
  rnd-1_family-         36 ACAAAACTTACCACATGAGGCTCTAA--ATCGCGAGAGCGCACATGAANG 83

  scaffold77|si      27904 GCCAAGTCCACTTCCGGAAAGTTTTGGGGTCAACC--GCCCCACTCTCTC 27951
                               ?iiv       v ?    i            --    --   vv? 
  rnd-1_family-         84 GCCANACGCACTTCCTGNAAGTCTTGGGGTCAACCTTGCCC--CTCGANC 131

  scaffold77|si      27952 CGCCGGCACTGCCACACAGATC--CTTCTCTTTTCCGTATGTTTTCATGA 27999
                            ?  v -- ?  ii    iii -- ii   ivi vv   ivv        
  rnd-1_family-        132 CNCCTG--CNGCTGCACAAGCCAGCCCCTCCGCTGGGTACCGTTTCATGA 179

  scaffold77|si      28000 ACATCAACGCCCACAACAGGTGTACAAACAATCCACCACGAGGAACAAGG 28049
                            v v? ii     ? i?     v  i ? vvv  v  vv ?  i  ? i 
  rnd-1_family-        180 AGAANAGTGCCCANAGNAGGTGGACGANCTTGCCTCCTGGNGGGACNAAG 229

  scaffold77|si      28050 TCAAA 28054
                             i? 
  rnd-1_family-        230 TCGNA 234

Matrix = 20p43g.matrix
Kimura (with divCpGMod) = 32.60
Transitions / transversions = 1.17 (28/24)
Gap_init rate = 0.05 (9 / 199), avg. gap size = 1.22 (11 / 9)


373 29.21 6.86 8.35 scaffold77|size996369 27785 28221 (965474) C rnd-1_family-352#Unknown (13) 489 59 m_b619s001i36 184122

  scaffold77|si      27785 TTTGAAGCAATTACTTAATGTGACCTG-AAAAGAGTAGTTAGTACAGAAA 27833
                                 v vi  viiv  v  i i   -       v      - viv vi
C rnd-1_family-        489 TTTGAACCTGTTCTCAAAAGTAATCTGGAAAAGAGGAGTTAG-AAGCATG 441

  scaffold77|si      27834 ACTTTGAGCAATG---AAAGTACAATA---AAACTTACCAC------TTC 27871
                            i   ----    ---    v    v ---i          ------   
C rnd-1_family-        440 ATTTT----AATGTNAAAAGAACAAAACACGAACTTACCACAGCACTTTC 395

  scaffold77|si      27872 AAACTCCAATAAGCCAAGAGCCTGGATAAATGGCCAAGTCCACTTCCGGA 27921
                           i iv   i ------i  ?  v i   i ?      iiivi    ?  ??
C rnd-1_family-        394 GAGGTCCGA------GAGNGCATAGATGANTGGCCAGACGTACTTNCGNN 351

  scaffold77|si      27922 AAGTTTTGGGGTCAACCGCCCCACTCTCTCCGCCGGCACTGCCACACAG- 27970
                            ?  i           v  v  -  - ?    vi v i   ---  v  -
C rnd-1_family-        350 ANGTCTTGGGGTCAACGGCACC-CT-TNTCCGATGCCGCTG---CAGAGC 306

  scaffold77|si      27971 ATCCTTCTCTTTTCCGTATGT----TTTCATGAACATCAACGCCCACAAC 28016
                                  iiivv i   iv  ----i    ?   vvv  ?i     ? i 
C rnd-1_family-        305 ATCCTTCCTCGGTTCGTGGGTAGCACTTCANGAAGTACANTGCCCANAGC 256

  scaffold77|si      28017 AGGTGTACAAACAATC--CACCACGAGGAACAAGGTCAAA----GTGAAG 28060
                            i   vvii v --  -- i   iv   v vv      ?i----    iv
C rnd-1_family-        255 AAGTGGCTGATC--TCGGCGCCATCAGGCAGCAGGTCANGCTCTGTGAGC 208

  scaffold77|si      28061 AAGGCGCTCCCGCGCATCAAACACAACATTGGCCATA---GCGCCAAACT 28107
                            --   --i  ii    ?  vvi i  ---   v i ---        v 
C rnd-1_family-        207 A--GCG--TCCATGCATNAACGGCGAC---GGCAACACCCGCGCCAAAAT 165

  scaffold77|si      28108 TTTCACGAAACCTTATGTCTTCAGGGCTACC-ACGGTGAAGTT--TGCCC 28154
                           vi     i  v v?vvi  i  v v vi i -i i iv  v  --     
C rnd-1_family-        164 ACTCACGGAAGCGNCGATCCTCCGTGACATCGGCAGCCAATTTTCTGCCC 115

  scaffold77|si      28155 AGTGTCCTGTTCGAGCGGTTCATCATGGTTTTGCCCATGTTGTAGACGTC 28204
                              iivvi i v  ------    -----i   v v i iv     v   
C rnd-1_family-        114 AGTACGGCGCTGGA------CATC-----CTTGGCAACGCGGTAGAAGTC 76

  scaffold77|si      28205 TTTCACGGTGGCAGGGT 28221
                             i?     v ?ii   
C rnd-1_family-         75 TTCNACGGTTGNGAGGT 59

Matrix = 20p43g.matrix
Kimura (with divCpGMod) = 34.58
Transitions / transversions = 1.13 (62/55)
Gap_init rate = 0.11 (47 / 436), avg. gap size = 1.40 (66 / 47)


6416 6.80 1.14 1.48 scaffold77|size996369 28247 29126 (964569) rnd-5_family-3808#Unknown 1 877 (1468) m_b619s001i38 184123

  scaffold77|si      28247 GAACATGTCGGAGAGAATCAATTTAGG-AGAGTTTTAGGTTCCGCGGTGA 28295
                                      ?       i  v i  -              ?     ? 
  rnd-5_family-          1 GAACATGTCGGNGAGAATCGATGTGGGGAGAGTTTTAGGTTCNGCGGTNA 50

  scaffold77|si      28296 TGATTTGTATTGGTTGTGCTTGGACGTGCGGCTTGATCAGGTTGATCACC 28345
                                i  ii                   ?        i           
  rnd-5_family-         51 TGATTCGTGCTGGTTGTGCTTGGACGTGCNGCTTGATCGGGTTGATCACC 100

  scaffold77|si      28346 AG---TTAGAATAGAGAGAATATTGCACAGAGCGGTGCGGTTCACAGCAC 28392
                             --- i     i ------               i              
  rnd-5_family-        101 AGTGCTCAGAATGG------TATTGCACAGAGCGGCGCGGTTCACAGCAC 144

  scaffold77|si      28393 TGGCTGACCTCTCTAGAGGGAAGATGCTGATGACCATGTAGCGATATGTA 28442
                            ii           --                              i   
  rnd-5_family-        145 TAACTGACCTCTCT--AGGGAAGATGCTGATGACCATGTAGCGATACGTA 192

  scaffold77|si      28443 TGTATTGTACCACATGGCACTATGTCTAATCACAGATAGAACCGTGACAT 28492
                           v                          ?                      
  rnd-5_family-        193 GGTATTGTACCACATGGCACTATGTCTNATCACAGATAGAACCGTGACAT 242

  scaffold77|si      28493 CATTGTGG---ACCACGTTACTGTTTGCACTAGTACGGTACCAGTGATGA 28539
                            i      ---                         v          ?  
  rnd-5_family-        243 CGTTGTGGCATACCACGTTACTGTTTGCACTAGTACCGTACCAGTGANGA 292

  scaffold77|si      28540 AGCCTATGATTTTAAGAATTGCCTTCGCCAAATCTGGCGATGATGTCAAG 28589
                              ?                        v              i      
  rnd-5_family-        293 AGCNTATGATTTTAAGAATTGCCTTCGCAAAATCTGGCGATGACGTCAAG 342

  scaffold77|si      28590 AGGACTTTCGGTATTTCTCTTCACGTCAATAAAATGATTCCTGCATGACT 28639
                                i                                            
  rnd-5_family-        343 AGGACCTTCGGTATTTCTCTTCACGTCAATAAAATGATTCCTGCATGACT 392

  scaffold77|si      28640 ACATTCCCTGGCGATTTAGTTGCGAAAGTTACTGCCGTTGG--ATATATA 28687
                                 v        ?             vv          --       
  rnd-5_family-        393 ACATTCACTGGCGATNTAGTTGCGAAAGTGCCTGCCGTTGGAAATATATA 442

  scaffold77|si      28688 TCACATACATGTTTAGTATGTAATTGATACTTTTAGAGACTAGGTTAAAA 28737
                              v            i       i            ?     i      
  rnd-5_family-        443 TCAGATACATGTTTAGCATGTAATCGATACTTTTAGANACTAGATTAAAA 492

  scaffold77|si      28738 ATTTCAGGTGTTGGGGGGCAATATATAAACCATTCGAAATCGAGCCTATA 28787
                                  i  v v?           i                i       
  rnd-5_family-        493 ATTTCAGATGATTNGGGGCAATATACAAACCATTCGAAATCGGGCCTATA 542

  scaffold77|si      28788 GGCCCTTCGGGATATCTGTTATTATTCTGTGAACCTGTTATTATTCTGTT 28837
                                      v                  vi v                
  rnd-5_family-        543 GGCCCTTCGGGTTATCTGTTATTATTCTGTCGAACTGTTATTATTCTGTT 592

  scaffold77|si      28838 AAACTGTAATTATTCTGTTAAACTGTTATTTCTTTTTAACAGATACTATT 28887
                                  v          i                               
  rnd-5_family-        593 AAACTGTTATTATTCTGTCAAACTGTTATTTCTTTTTAACAGATACTATT 642

  scaffold77|si      28888 CCTACGTACAAGTCTGTTATTTATATGTCAAACTGTTATTATTTTAGCAA 28937
                                   ?  i         vv v                  i ?vi  
  rnd-5_family-        643 CCTACGTANAAATCTGTTATTATTCTGTCAAACTGTTATTATTCTNTTAA 692

  scaffold77|si      28938 ACTGTTATTTATTTAGCAAACTGTTATTTATTTAGCAAACTGTTATTTAT 28987
                            --  i        iv       ?  i  v i --            ?  
  rnd-5_family-        693 A--GTCATTTATTTGTCAAACTGNTACTTTTCT--CAAACTGTTATTNAT 738

  scaffold77|si      28988 TTGTCAAACTGGTCATTTCATT-TTCATTTCAGTCCCGTGATTTAAAAAT 29036
                                      v      iv  -   i                      i
  rnd-5_family-        739 TTGTCAAACTGTTCATTTTCTTGTTCGTTTCAGTCCCGTGATTTAAAAAC 788

  scaffold77|si      29037 GAGAAAGCATGCTTCTTGTTTTATGCAGCAGGCAAACCCGTAAACTTGCA 29086
                                                  i   i  v  i       ?        
  rnd-5_family-        789 GAGAAAGCATGCTTCTTGTTTTACGCAACACGCGAACCCGTNAACTTGCA 838

  scaffold77|si      29087 CCGGAGTCACAATCATGTATCATCTTGTCCTAATGTTTAT 29126
                                                          -  ?     
  rnd-5_family-        839 CCGGAGTCACAATCATGTATCATCTTGTCCT-ATNTTTAT 877

Matrix = 20p43g.matrix
Kimura (with divCpGMod) = 5.78
Transitions / transversions = 1.57 (36/23)
Gap_init rate = 0.02 (18 / 879), avg. gap size = 1.28 (23 / 18)


240 18.76 6.45 7.14 scaffold77|size996369 29118 29272 (964423) rnd-1_family-189#Unknown 1 154 (980) m_b619s001i39 184124

  scaffold77|si      29118 AATGTTTATATAC-GCCCGACAATATCATAAAACGTTTTTATGATGGATT 29166
                              vi    -   -  i  v          i    v  i       v v 
  rnd-1_family-          1 AATCCTTAT-TACCGCTCGTCAATATCATAGAACGATTCTATGATGTAAT 49

  scaffold77|si      29167 TACCTATATTTCTGTTTGCGAATTCACATATGTATCGTAACAT--ATGGT 29214
                                    v?i-- ?i v  iv ?v    -   ---   i  --   iv
  rnd-1_family-         50 TACCTATATANT--TNCGAGAGATNTCATA-GTA---TAATATTCATGAA 93

  scaffold77|si      29215 TTTCG--CGAAG--A-AGGTC-TA-ACTTCGCTCGTATTATCAATTATTT 29257
                            iv  --    ?-- -     -  - v    --    v   v  v   i 
  rnd-1_family-         94 TCGCGATCGAANTCATAGGTCATACAGTTCG--CGTAATATGAAATATCT 141

  scaffold77|si      29258 AAAGATATTCTACCT 29272
                           v       --     
  rnd-1_family-        142 TAAGATAT--TACCT 154

Matrix = 20p43g.matrix
Kimura (with divCpGMod) = 20.59
Transitions / transversions = 0.69 (11/16)
Gap_init rate = 0.12 (18 / 154), avg. gap size = 1.17 (21 / 18)

249 14.29 0.00 2.04 scaffold77|size996369 29125 29174 (964521) rnd-4_family-545#Unknown 4 52 (2129) m_b619s001i40 184124

  scaffold77|si      29125 ATATACGCCCGACAATATCATAAAACGTTTTTATGATGGATTTACCTATA 29174
                                  vv             v  v    v         -v     i  
  rnd-4_family-          4 ATATACGAACGACAATATCATACAAGGTTTGTATGATGGA-ATACCTGTA 52

Matrix = 20p43g.matrix
Kimura (with divCpGMod) = 15.93
Transitions / transversions = 0.17 (1/6)
Gap_init rate = 0.02 (1 / 49), avg. gap size = 1.00 (1 / 1)

5759 13.23 4.89 4.52 scaffold77|size996369 29154 30277 (963418) rnd-5_family-1150#Unknown 1 1128 (854) m_b619s001i41 184124

  scaffold77|si      29154 TTTATGATGGATTTACCTATATT-TCTGTTTGCGAATTCACATATGTATC 29202
                                             v    - i  i--     iv  i    ?    
  rnd-5_family-          1 TTTATGATGGATTTACCTTTATTATTTGC--GCGAACACATATATNTATC 48

  scaffold77|si      29203 GTAACATATGGTTTTCGCGAAGAAGGTCTAACTTCGCTCGTATTATCAAT 29252
                              vi    v   v                            v  v?   
  rnd-5_family-         49 GTATTATATCGTTATCGCGAAGAAGGTCTAACTTCGCTCGTAATAANAAT 98

  scaffold77|si      29253 TATTTAAAGATATTCTACCTTTCTTTTTCATCGATTTCCACTCCACAAAT 29302
                            ?   ?      viv              i i       -    v     
  rnd-5_family-         99 TNTTTNAAGATAGCATACCTTTCTTTTTCGTTGATTTCC-CTCCTCAAAT 147

  scaffold77|si      29303 CGCTACTTGGACAAGGTCTAGCAATACTACTAGTACTTAGCTCAAAAAAA 29352
                             i    i                v          iv            -
  rnd-5_family-        148 CGTTACTCGGACAAGGTCTAGCAAAACTACTAGTATGTAGCTCAAAAAA- 196

  scaffold77|si      29353 TACATGTCCAAAAAATAAGCAATAATCTGTTTGTTATTTCTGTATTATTT 29402
                                             -------i  v?v  i  i             
  rnd-5_family-        197 TACATGTCCAAAAAATAA-------CCTTNATGCTACTTCTGTATTATTT 239

  scaffold77|si      29403 CTGAGACTGCCCCCCTCCTACCACCCATCCTATGCTCAGTCCCATGCACA 29452
                                           v ------------------              
  rnd-5_family-        240 CTGAGACTGCCCCCCTAC------------------CAGTCCCATGCACA 271

  scaffold77|si      29453 TGGAACACACGAGCAAAAAATACTCTACACCACAAAATACATCCTCAATT 29502
                                     i                      v    i         v 
  rnd-5_family-        272 TGGAACACACAAGCAAAAAATACTCTACACCACCAAATGCATCCTCAAAT 321

  scaffold77|si      29503 GATAACACAGCAACTTCCTCCCCGTCATATCCCACCTTGCAACCGTCTTC 29552
                           i  vvii           i i  v   v--              i     
  rnd-5_family-        322 AATTCTGCAGCAACTTCCCCTCCCTCAG--CCCACCTTGCAACCATCTTC 369

  scaffold77|si      29553 CAAGGTACATTATTCACATGAATGAATTGATTGCTGTGTTGCTGTGTAAC 29602
                                   v             ---   -      v v i    i   v 
  rnd-5_family-        370 CAAGGTACCTTATTCACATGAA---ATT-ATTGCTCTCTCGCTGCGTATC 415

  scaffold77|si      29603 ATATTCCTTCTTTTTCTATGATGATGCCATGAGCTTGTGTTCATTTCAAA 29652
                                   ii         v v    v   v          v        
  rnd-5_family-        416 ATATTCCTCTTTTTTCTATTAAGATGACATTAGCTTGTGTTGATTTCAAA 465

  scaffold77|si      29653 CACAAGTAATTACTGCATGATGACTATGAAGAAAATGATAGTTGTCATTT 29702
                                    v  i i  iv iv              i          v  
  rnd-5_family-        466 CACAAGTAAATATTACACTACCACTATGAAGAAAATAATAGTTGTCAATT 515

  scaffold77|si      29703 ACATGACAGATTCATACGGTACTTCTTGGTTTCTATGTAGATGCTCTTCA 29752
                                    i        vv i     i   v    i             
  rnd-5_family-        516 ACATGACAGGTTCATACGTGATTTCTTAGTTACTATATAGATGCTCTTCA 565

  scaffold77|si      29753 -------GC--TGAAACCAAGCCCCCTGAAAAGCTGATATCCACATTCTC 29793
                           -------  --  v  v        ivi      i  i          v 
  rnd-5_family-        566 TGTGAAGGCGGTGCAAACAAGCCCCTGAAAAAGCCGACATCCACATTCAC 615

  scaffold77|si      29794 CACTTTCAATTCTATACAATACACACCATAGCACTGACTTTATTGTTGTG 29843
                                        v        i       iiv    i v   v    v 
  rnd-5_family-        616 CACTTTCAATTCTCTACAATACGCACCATAATCCTGATTGTATGGTTGGG 665

  scaffold77|si      29844 GTGTCAGTTCAAGCCATATGGTTCTTGATCATCTGACAATCAAAATTCAC 29893
                                  v v    i       -                 i ivi  v--
  rnd-5_family-        666 GTGTCAGATAAAGCTATATGGT-CTTGATCATCTGACAATTAGCGTTA-- 712

  scaffold77|si      29894 TCCAAGTTCCAATCATACTTTCGCAATCAAAAAATCTACATTACCTCGAG 29943
                           -------------     v                   vi       v  
  rnd-5_family-        713 -------------CATACATTCGCAATCAAAAAATCTAAGTTACCTCCAG 749

  scaffold77|si      29944 GGGTTATAAAAAATAATCCCACTTTACACAAATTTGTGTATGAACTGCAC 29993
                             i   i    ?    v          ? v     v          i   
  rnd-5_family-        750 GGATTACAAAANATAAACCCACTTTACNCCAATTTTTGTATGAACTACAC 799

  scaffold77|si      29994 ATCAGTAGGTGATATTT-----CATT-----------TCATT-------G 30020
                           v  v             -----    -----------   i ------- 
  rnd-5_family-        800 CTCTGTAGGTGATATTTTATTTCATTGCTTAAACTGATCACTATGATAAG 849

  scaffold77|si      30021 CTTAAAC---------TGATCACTGTG------CATTTTTGTTCGTG-TT 30054
                              v i ---------    vv v  ?------              -  
  rnd-5_family-        850 CTTCAGCCTACAAGTTTGATGCCAGTNGACACCCATTTTTGTTCGTGATT 899

  scaffold77|si      30055 TGAAACAGTTGTAGTCGCCGTTGTGTAAGTATATTGTCACGAATGATTTG 30104
                                v                        i   vi   i      ? i 
  rnd-5_family-        900 TGAAAAAGTTGTAGTCGCCGTTGTGTAAGTGTATGATCATGAATGANTCG 949

  scaffold77|si      30105 TCAGT--CACTGAATGGCCCTTGTTTTCTATTGTGCTATAAAATTACAGC 30152
                                --     v i              iv i     v           
  rnd-5_family-        950 TCAGTATCACTGTACGGCCCTTGTTTTCTGATATGCTAGAAAATTACAGC 999

  scaffold77|si      30153 CAAATTTCTTTCATTACATTGTCTAGTGGCAAATAGTACTAACACGCTCT 30202
                           i ?                       ii         i      v     
  rnd-5_family-       1000 TANATTTCTTTCATTACATTGTCTAGCAGCAAATAGTGCTAACAAGCTCT 1049

  scaffold77|si      30203 GCCTTTTAG----ATATTGCAGTGTCTTATCCACTGATACCTGTCACCTA 30248
                           ivi  i i ----                                     
  rnd-5_family-       1050 AGTTTCTGGAACTATATTGCAGTGTCTTATCCACTGATACCTGTCACCTA 1099

  scaffold77|si      30249 AAATGTATATTATGTACCCATATTCATAG 30277
                           v      i    v    v        i  
  rnd-5_family-       1100 TAATGTACATTAGGTACACATATTCACAG 1128

Matrix = 20p43g.matrix
Kimura (with divCpGMod) = 13.71
Transitions / transversions = 0.97 (70/72)
Gap_init rate = 0.06 (62 / 1123), avg. gap size = 1.71 (106 / 62)


12337 4.96 0.34 0.27 scaffold77|size996369 31275 32749 (960946) rnd-5_family-3808#Unknown 870 2345 (0) m_b619s001i42 184125

  scaffold77|si      31275 ATGTTTATTACCATGCGCTCACAACCTACAGAACAGAGAGTGCATTATGC 31324
                             ?       ? i                    i    ----  v     
  rnd-5_family-        870 ATNTTTATTANCGTGCGCTCACAACCTACAGAATAGAG----CAATATGC 915

  scaffold77|si      31325 CAAGACGATTTGGTGAACAGCAGCACACAGAGGTTGGACGTCTCCTCGAC 31374
                            ?     v                i i                       
  rnd-5_family-        916 CNAGACGCTTTGGTGAACAGCAGCGCGCAGAGGTTGGACGTCTCCTCGAC 965

  scaffold77|si      31375 GAACGTATTATCCAAGTGACAGAAGACCCAAGGATTCTTGATCACATCAA 31424
                                   i           i  i         i         ii     
  rnd-5_family-        966 GAACGTATCATCCAAGTGACGGAGGACCCAAGGGTTCTTGATCGTATCAA 1015

  scaffold77|si      31425 CCGCGATCATTTTGTGGAGTACATGGATCCGACAAATGCGAACTCAGTCG 31474
                                 ?     i v            i                      
  rnd-5_family-       1016 CCGCGANCATTTCGGGGAGTACATGGACCCGACAAATGCGAACTCAGTCG 1065

  scaffold77|si      31475 CAAACGCAAGGAGGAGACTTCGAAACCTCATGACGCAGTACTCAACTACA 31524
                                                 v                       ?   
  rnd-5_family-       1066 CAAACGCAAGGAGGAGACTTCGTAACCTCATGACGCAGTACTCAACNACA 1115

  scaffold77|si      31525 GAGACTCACCGCAACAGGAGGACGACTGGTAAGTTTAATCGGTTTTTTAA 31574
                                ?        i         ?                         
  rnd-5_family-       1116 GAGACNCACCGCAATAGGAGGACGNCTGGTAAGTTTAATCGGTTTTTTAA 1165

  scaffold77|si      31575 GGTTAACTGTTTGATTCACGCGCAAGTTTACTCACACTTGCCTTTCTTCA 31624
                                                 iv              i     i     
  rnd-5_family-       1166 GGTTAACTGTTTGATTCACGCGTTAGTTTACTCACACTCGCCTTCCTTCA 1215

  scaffold77|si      31625 CAGACAACACAGCCCTACCATTCTATGATGGGGCCCAGGAAGAGAGTGCT 31674
                                i  i    ?                                    
  rnd-5_family-       1216 CAGACGACGCAGCNCTACCATTCTATGATGGGGCCCAGGAAGAGAGTGCT 1265

  scaffold77|si      31675 GACAGGGAGCCTCCTGATGACGTCGTTCAAGCACTGTCAGGCCTCCAGCT 31724
                                           i                        i        
  rnd-5_family-       1266 GACAGGGAGCCTCCTGGTGACGTCGTTCAAGCACTGTCAGGTCTCCAGCT 1315

  scaffold77|si      31725 GGATGAGCCCAAGTATTTCGACTTCGAGATGAACGCTCCCTACAAGCTCT 31774
                             vi                             v                
  rnd-5_family-       1316 GGCCGAGCCCAAGTATTTCGACTTCGAGATGAAGGCTCCCTACAAGCTCT 1365

  scaffold77|si      31775 ATCTAGGTACTATTGATGTCCGTGGTGAGCGTGCATTCTTCGTAGATCTA 31824
                                            ?                            i  v
  rnd-5_family-       1366 ATCTAGGTACTATTGATNTCCGTGGTGAGCGTGCATTCTTCGTAGACCTC 1415

  scaffold77|si      31825 CTCATTCCTACGATGACAGCAAACAAGATTTTGCCAACAGTCTCAAGCTG 31874
                                            ?  i              i  i           
  rnd-5_family-       1416 CTCATTCCTACGATGACNGCGAACAAGATTTTGCCGACGGTCTCAAGCTG 1465

  scaffold77|si      31875 TGGCAAGTTTCTTTACATTCGCTACAAGATTCCTGAGGGATTCGCAAGAT 31924
                                i                           i                
  rnd-5_family-       1466 TGGCAGGTTTCTTTACATTCGCTACAAGATTCCCGAGGGATTCGCAAGAT 1515

  scaffold77|si      31925 TCGATGAGACCAAGAATGTCCCTGATAATGCTGTGGCAGGTTATCGTGAG 31974
                                                          v     ?        i   
  rnd-5_family-       1516 TCGATGAGACCAAGAATGTCCCTGATAATGCAGTGGCNGGTTATCGCGAG 1565

  scaffold77|si      31975 ATGATCTCCAAGATTGAAGATGCCTATGCTGATCTAAACAAGATCATGTC 32024
                            i?                                    i          
  rnd-5_family-       1566 ACNATCTCCAAGATTGAAGATGCCTATGCTGATCTAAACGAGATCATGTC 1615

  scaffold77|si      32025 TGACCCACCACAGGTCATTGGGCCTCTCCCCTTTGCAATTGATTCCCAAT 32074
                                                   ?       v                 
  rnd-5_family-       1616 TGACCCACCACAGGTCATTGGGCCNCTCCCCTGTGCAATTGATTCCCAAT 1665

  scaffold77|si      32075 TCCATCACAGGGGAATTGTGCTTGACATTCCGACCTGTCCTGAGGTATTT 32124
                              i                  ?                       ?   
  rnd-5_family-       1666 TCCGTCACAGGGGAATTGTGCTNGACATTCCGACCTGTCCTGAGGTNTTT 1715

  scaffold77|si      32125 GAGGAGCTATCACAGAATATGCGTGTAGGGAATGGACAGGCCTACCAGGT 32174
                                   i    i?                 i                 
  rnd-5_family-       1716 GAGGAGCTGTCACGNAATATGCGTGTAGGGAACGGACAGGCCTACCAGGT 1765

  scaffold77|si      32175 TCAATTTCAGGTACGTCTTACCTACACTTGCACCCAGCGCCACAGGATTA 32224
                                 i     ?                                    ?
  rnd-5_family-       1766 TCAATTCCAGGTNCGTCTTACCTACACTTGCACCCAGCGCCACAGGATTN 1815

  scaffold77|si      32225 GGGAAGACCGTACAGCCTACATTCATCCAGCGGTCTTCACACCTCCTCGT 32274
                                     i                    v        i     i   
  rnd-5_family-       1816 GGGAAGACCGCACAGCCTACATTCATCCAGCTGTCTTCACGCCTCCCCGT 1865

  scaffold77|si      32275 TGTCCTGGCATGAATTTTGGAGCCAACTTGCCTCCTCCTCATAATGCTAG 32324
                           i          ?               v            i      i  
  rnd-5_family-       1866 CGTCCTGGCATNAATTTTGGAGCCAACATGCCTCCTCCTCGTAATGCCAG 1915

  scaffold77|si      32325 GCGTGTTCATGTAAATGCACG-----TCGTCAGAATCATCACAATCACAA 32369
                                       i        -----              i      ?  
  rnd-5_family-       1916 GCGTGTTCATGTGAATGCACGTCTCATCGTCAGAATCATCGCAATCANAA 1965

  scaffold77|si      32370 CAACAATGATGACATGAGTGTTGGAAGTGAGGGCTCTCACATTGGCGAAG 32419
                               ?                                             
  rnd-5_family-       1966 CAACNATGATGACATGAGTGTTGGAAGTGAGGGCTCTCACATTGGCGAAG 2015

  scaffold77|si      32420 TTGCTGTGCCCAATGAGGTTGGATCTAATAGATCTGTAGACAACCTTCGG 32469
                             v        i                 i     i              
  rnd-5_family-       2016 TTCCTGTGCCCGATGAGGTTGGATCTAATGGATCTATAGACAACCTTCGG 2065

  scaffold77|si      32470 GACAACCTTATGCCCAACCGATGCCAGCTTGCCAGGGCACAAAATGAACA 32519
                                                i                i i         
  rnd-5_family-       2066 GACAACCTTATGCCCAACCGACGCCAGCTTGCCAGGGCGCGAAATGAACA 2115

  scaffold77|si      32520 AGATGATGCCACCAACAATCGTGCCCGCCATGGTTTCAATATTCTACATG 32569
                                                i     v i    ?         i v   
  rnd-5_family-       2116 AGATGATGCCACCAACAATCGCGCCCGGCGTGGTNTCAATATTCCAGATG 2165

  scaffold77|si      32570 ATGACGGCTCTCTTTATTGTGATTGTTGTGTTTAGTGATTGGTTCGAGTA 32619
                                           v v                  v      v     
  rnd-5_family-       2166 ATGACGGCTCTCTTTAATTTGATTGTTGTGTTTAGTGTTTGGTTGGAGTA 2215

  scaffold77|si      32620 ATATTTACTTCTATTGCATATGATTGGTTTTTCAGCAGAATTGAAAATGA 32669
                                                               i             
  rnd-5_family-       2216 ATATTTACTTCTATTGCATATGATTGGTTTTTCAGCGGAATTGAAAATGA 2265

  scaffold77|si      32670 ATCGGAATGAATAGCTAGTTTATCTGTAGTTTAACTGCTAAACGACAATA 32719
                            ?     i                                          
  rnd-5_family-       2266 ANCGGAACGAATAGCTAGTTTATCTGTAGTTTAACTGCTAAACGACAATA 2315

  scaffold77|si      32720 TAACAAAATAAAAGTTACAATCCCTCACCT 32749
                                                         
  rnd-5_family-       2316 TAACAAAATAAAAGTTACAATCCCTCACCT 2345

Matrix = 20p43g.matrix
Kimura (with divCpGMod) = 3.19
Transitions / transversions = 2.84 (54/19)
Gap_init rate = 0.00 (5 / 1474), avg. gap size = 1.80 (9 / 5)


2572 3.94 0.32 0.98 scaffold77|size996369 32752 33059 (960636) genome_4_8562#DNA 229 534 (0) m_b619s001i43 184126

  scaffold77|si      32752 ATCGTGTAAAACACATACAAAGTACGTAGTACGAAAAAAAAACATCAGAA 32801
                             i             iv                     ---        
  genome_4_8562        229 ATTGTGTAAAACACATGAAAAGTACGTAGTACGAAAAAA---CATCAGAA 275

  scaffold77|si      32802 ATTCTCACAAGATTGACATCTCGACCATAGCGTTCGCATATCCACCCAAT 32851
                                        i                 i                  
  genome_4_8562        276 ATTCTCACAAGATCGACATCTCGACCATAGCATTCGCATATCCACCCAAT 325

  scaffold77|si      32852 CGTCAGGCCCGAGGGAATATCATAACGAACGCATCCGAGAACATTTTT-G 32900
                                                               i           - 
  genome_4_8562        326 CGTCAGGCCCGAGGGAATATCATAACGAACGCATCCAAGAACATTTTTTG 375

  scaffold77|si      32901 TATGTTTTGAGTACTAGTTCCTCTGAAAAAATAATTTAAATCTGTTGGCG 32950
                            i                        v         i           i 
  genome_4_8562        376 TGTGTTTTGAGTACTAGTTCCTCTGATAAAATAATTCAAATCTGTTGGTG 425

  scaffold77|si      32951 TTCTCGTCTGATTGTAAGGACGGTGAAAACGACTTTGTCAACATACGTTG 33000
                              i        v                                     
  genome_4_8562        426 TTCCCGTCTGATGGTAAGGACGGTGAAAACGACTTTGTCAACATACGTTG 475

  scaffold77|si      33001 ATTGTACAGAAAATGAGGGAATGTACGTTAACGTCAACGTTGACAGGTAA 33050
                                                                             
  genome_4_8562        476 ATTGTACAGAAAATGAGGGAATGTACGTTAACGTCAACGTTGACAGGTAA 525

  scaffold77|si      33051 GGGTGGGCC 33059
                                    
  genome_4_8562        526 GGGTGGGCC 534

Matrix = 20p43g.matrix
Kimura (with divCpGMod) = 3.75
Transitions / transversions = 3.00 (9/3)
Gap_init rate = 0.01 (4 / 307), avg. gap size = 1.00 (4 / 4)


2065 4.73 0.78 0.78 scaffold77|size996369 33060 33315 (960380) genome_1_22152#DNA 210 465 (0) m_b619s001i44 184127

  scaffold77|si      33060 TCACCACTCGCTGCCCACTTTTTTGGATGATTTTGCTTCGTCGCGAGGTG 33109
                                                                             
  genome_1_2215        210 TCACCACTCGCTGCCCACTTTTTTGGATGATTTTGCTTCGTCGCGAGGTG 259

  scaffold77|si      33110 TGGTGAGTTTTGAGGC--ATAGGCGTAACTCAGCAACCAGAAGGAGTTAT 33157
                                           --                                
  genome_1_2215        260 TGGTGAGTTTTGAGGCTTATAGGCGTAACTCAGCAACCAGAAGGAGTTAT 309

  scaffold77|si      33158 GACGAGAAAAACCAATGGGTGTGTTGTACCTTATGAGGGCAAGCATTCTA 33207
                             v          v     i         i              i     
  genome_1_2215        310 GAGGAGAAAAACCTATGGGCGTGTTGTACTTTATGAGGGCAAGCGTTCTA 359

  scaffold77|si      33208 AGATGGCTTTAGACTATTTTGCGGTGCTTATCTACGTGAAAAATACAAAT 33257
                                   i    v       v    i     v                 
  genome_1_2215        360 AGATGGCTCTAGAGTATTTTGGGGTGTTTATCAACGTGAAAAATACAAAT 409

  scaffold77|si      33258 GTACATAAAAGGGGGGGGGTCTTATAATCCGTGGGGACTTATGAACCGTG 33307
                                     --i                             i       
  genome_1_2215        410 GTACATAAAA--AGGGGGGTCTTATAATCCGTGGGGACTTATAAACCGTG 457

  scaffold77|si      33308 ATATACGG 33315
                                   
  genome_1_2215        458 ATATACGG 465

Matrix = 20p43g.matrix
Kimura (with divCpGMod) = 4.13
Transitions / transversions = 1.40 (7/5)
Gap_init rate = 0.01 (3 / 255), avg. gap size = 1.33 (4 / 3)


382 23.12 10.79 3.09 scaffold77|size996369 33301 33541 (960154) rnd-1_family-741#Unknown 39 297 (17) m_b619s001i45 184128

  scaffold77|si      33301 AACCGTGATATACGGTATGTGTGCGAGCTCTCATTTTTTCTTTAAGAC-T 33349
                                v v    iv-i i              vi    v  i      - 
  rnd-1_family-         39 AACCGGGTTATATC-CACGTGTGCGAGCTCTCTCTTTTGCTCTAAGACAT 87

  scaffold77|si      33350 A----CATCA---TAAGCTCGCGCAACCTTTAAAAGCAAAATAC-ATC-T 33390
                            ----v    ---           i    v    v ivi   i -   - 
  rnd-1_family-         88 AATAGAATCAAGNTAAGCTCGCGCGACCTATAAATGTTGAATGCGATCAT 137

  scaffold77|si      33391 ATGTACAAAAATCTTTATTACACTTCAACTTTTATAGGTCATATTAAT-- 33438
                             i v?v    iv v  v v  v   i  v          i  v i  --
  rnd-1_family-        138 ATATTNTAAAACATATAATTCAGTTCGACATTTATAGGTCGTAATGATCA 187

  scaffold77|si      33439 --ATGTAAGTGAATGTTTACTTTTATTAC----AAAAAGCTCGT----GC 33478
                           --  ii  - i  vi  ---   v     ----     i-    ----v 
  rnd-1_family-        188 CNATACAA-TAAAGATT---TTTGATTACCCATAAAAAA-TCGTTTTCTC 232

  scaffold77|si      33479 ACTATATCA--CTAAGTCAAAAACTAATGAAACACGGTCATACATTACAA 33526
                            iv      --  v   i v    v vii v v v        v   i  
  rnd-1_family-        233 ATAATATCACGCTTAGTTATAAACGACCAATAGAAGGTCATACTTTATAA 282

  scaffold77|si      33527 CTAGTATGG--CTAAAA 33541
                              --    --      
  rnd-1_family-        283 CTA--ATGGCACTAAAA 297

Matrix = 20p43g.matrix
Kimura (with divCpGMod) = 25.69
Transitions / transversions = 0.80 (24/30)
Gap_init rate = 0.08 (19 / 240), avg. gap size = 1.79 (34 / 19)


622 29.10 2.19 14.26 scaffold77|size996369 33614 34162 (959533) rnd-1_family-276#Unknown 77 567 (1238) m_b619s001i46 184129

  scaffold77|si      33614 AATAGTAATAATGTAATTTACTATTAAGTTAAGAGGCCCCCTTCCACCCT 33663
                              i         -    -------- i  i          vv   iv  
  rnd-1_family-         77 AATGGTAATAATG-AATT--------AATTGAGAGGCCCCCAGCCATGCT 117

  scaffold77|si      33664 CCTAATGGCCTCTCCCATACCCAGGTTCAAGCAAAACAAGCAAGC-AACT 33712
                                 v i   v i   i         v      vii i    i-    
  rnd-1_family-        118 CCTAATTGTCTCACTCATGCCCAGGTTCTAGCAAACTGAACAAGTAAACT 167

  scaffold77|si      33713 AC-ATCTATCTACTTTGTCTCGCTTGCTTCGTGC--CATCAGCTTCAATA 33759
                           i -  i   iv        v i i--   vi i --        v v  v
  rnd-1_family-        168 GCAATTTATTGACTTTGTCGCACC--CTTAATACATCATCAGCTGCCATT 215

  scaffold77|si      33760 TCCGACAAACTGACTTCCCCTCGCCATAAACAAGATAAATTCAATCAATT 33809
                           vivi  v  iiii  i    ivi     v iii  v    i  i v  v 
  rnd-1_family-        216 GTAAACCAATCAGCTCCCCCCGACCATACATGGGAAAAATCCAGTAAAGT 265

  scaffold77|si      33810 GCAGTATCAGAAGTGTACCCCTAAGAAATCAGTCCAGTTACAGCATCCCG 33859
                                      --  v i  i----i v    vi  ---   --  ----
  rnd-1_family-        266 GCAGTATCAGA--TGAATCCT----GATTCAGGTCA---ACA--AT---- 300

  scaffold77|si      33860 AAGCACCTTGCGTCAACAGTAGATAAACTTATTTGCCCCCCTCTCATGAT 33909
                             ----------    ------    v      v     i         v
  rnd-1_family-        301 AA----------TCAA------ATAATCTTATTGGCCCCTCTCTCATGAA 334

  scaffold77|si      33910 GAGTGAAATCCTTCGCAGCCTTCATCCCATTCAGACCAAACTCCCACTCC 33959
                           ii       v   v  v vi  i  -------------------    iv
  rnd-1_family-        335 AGGTGAAATACTTGGCTGGTTTTAT-------------------CACTTG 365

  scaffold77|si      33960 TTCCACACTTAATACAAGTCCTTATGATTCTTCGAAAGCTTGACACCACT 34009
                            ii      vv    -  i v  vv     v v  v       i     v
  rnd-1_family-        366 TCTCACACTGTATAC-AGCCATTCGGATTCATAGACAGCTTGATACCACG 414

  scaffold77|si      34010 ACCATTCCTGTTCTTCGTCCCTGGTGTCTGAGCTTCTTCGTTCAAGGTAC 34059
                            i  v   iii iv  iviivvi v vi    iv  i i v    -    
  rnd-1_family-        415 ATCAGTCCCACTTGTCAATTAAAGAGATTGAGTGTCCTTGGTCAA-GTAC 463

  scaffold77|si      34060 CACGCAATCCACAAGTTACTTCTGCG---CCT---TCCTCTCTCTGCTGT 34103
                             i     vi---  v i ivv   i---   ---?     ---   vvi
  rnd-1_family-        464 CATGCAATGT---AGGTGCCAATGCATATCCTCAANCCTCT---TGCATC 507

  scaffold77|si      34104 TGTAAAGAAG--GACGGTCAACAGAACAAACGACAGGTTCGACAGCAATC 34151
                             v   v i --  v i   i   i      i -    ii  iv      
  rnd-1_family-        508 TGAAAACAGGGTGAAGATCAGCAGGACAAACAA-AGGTCTGATTGCAATC 556

  scaffold77|si      34152 CTCCAAGCATT 34162
                             i v v  i 
  rnd-1_family-        557 CTTCTACCACT 567

Matrix = 20p43g.matrix
Kimura (with divCpGMod) = 36.48
Transitions / transversions = 1.21 (75/62)
Gap_init rate = 0.14 (76 / 548), avg. gap size = 1.08 (82 / 76)


630 23.01 2.62 18.07 scaffold77|size996369 33636 34017 (959678) C rnd-1_family-712#Unknown (0) 375 44 m_b619s001i47 184130

  scaffold77|si      33636 ATTAAGTTAAGAGGCCCCCTTCCACCCTCCTAATGGCCTCTCCCATACCC 33685
                                -  i          vv    v        v i   v i   i   
C rnd-1_family-        375 ATTAA-TTGAGAGGCCCCCAGCCACGCTCCTAATTGTCTCACTCATGCCC 327

  scaffold77|si      33686 AGGTTCAAGCAAAACAAGCAAGC-AACTAC-ATCTATCTACTTTGTCTCG 33733
                                 v      vii i    i-    i -  i    v        v i
C rnd-1_family-        326 AGGTTCTAGCAAACTGAACAAGTAAACTGCAATTTATCGACTTTGTCGCA 277

  scaffold77|si      33734 --CTTGCTTCGTGCCATCAGCT-TCAATATCCGACAAACTGAC---TTCC 33777
                           --    v v   --        -i  v i -----    i  i---i   
C rnd-1_family-        276 CCCTTGATACGT--CATCAGCTGCCATTGT-----AAACCGATCAGCTCC 234

  scaffold77|si      33778 CCTCG-CCATAAACAAGATAAATTCAATCAATTGCAGTATCAGAAGTGTA 33826
                             i  -     v  ii  v    i  i v  v            --  - 
C rnd-1_family-        233 CCCCGACCATACACGGGAAAAATCCAGTAAAGTGCAGTATCAGA--TG-A 187

  scaffold77|si      33827 CCCCTAAGAAATCAGTCCAGTTACAGCATCCCGAAGCACCTTGCGTCAAC 33876
                           vi   i -------- i   v ---------   ------------   i
C rnd-1_family-        186 ATCCTGA--------TTCAGGT---------CGA------------CAAT 166

  scaffold77|si      33877 AGT-AGATAAACTTATTTGCCCCCCTCTCATGATGAGTGAAATCCTTCGC 33925
                            i - i    v      v     i         vii       v   v  
C rnd-1_family-        165 AATCAAATAATCTTATTGGCCCCTCTCTCATGAAAGGTGAAATACTTGGC 116

  scaffold77|si      33926 AGCCTTCATCCCATTCAGACCAAACTCCCACTCCTTCCACACTTAATACA 33975
                           v v   i  -------------------     v ii      vv    -
C rnd-1_family-        115 CGGCTTTAT-------------------CACTCGTCTCACACTGTATAC- 86

  scaffold77|si      33976 AGTCCTTATGATTCTTCGAAAGCTTGACACCACTACCATTCC 34017
                             i v  vv     v v  v       i     v i  v   
C rnd-1_family-         85 AGCCATTCGGATTCATAGACAGCTTGATACCACGATCAGTCC 44

Matrix = 20p43g.matrix
Kimura (with divCpGMod) = 25.92
Transitions / transversions = 1.00 (36/36)
Gap_init rate = 0.18 (67 / 381), avg. gap size = 1.04 (70 / 67)


3116 18.16 2.11 3.87 scaffold77|size996369 33698 34407 (959288) rnd-1_family-567#DNA/Crypton 1 698 (0) m_b619s001i48 184131

  scaffold77|si      33698 AACAAGCAAGCAACTACA-TCTATCTACTTTGTCTCGC--TTGCTTCGTG 33744
                                 i  ---   i  - i    v        v   --   v v i -
  rnd-1_family-          1 AACAAGTAA---ACTGCAATTTATCGACTTTGTCGCGCCCTTGATACAT- 46

  scaffold77|si      33745 CCATCAGCT-TCAATATCCGACAAACTGA---CTTCCCCTCGCCATAAAC 33790
                           -        -i  v i -----    i  ---       ivi     v  
  rnd-1_family-         47 -CATCAGCTGCCATTGT-----AAACCGATCACTTCCCCCGACCATACAC 90

  scaffold77|si      33791 AAGATAAATTCAATCAATTGCAGTATCAGAAGTGTACCCCTAAGAAATCA 33840
                           ii       i  -    ?            ---  iv    i ---    
  rnd-1_family-         91 GGGATAAATCCA-TCAANTGCAGTATCAGA---GTGACCCTGA---ATCA 133

  scaffold77|si      33841 GTCCAGTTACAGCATCCCGAAGCACCTTGCGTCAACAGTAGATAAACTTA 33890
                           -i     v     -    i  i   -  ?    i   i   vi       
  rnd-1_family-        134 -CCCAGTGACAGC-TCCCAAAACAC-TTNCGTCGACAATAGTCAAACTTA 180

  scaffold77|si      33891 TTTGCCCCCCTCTCATGATGAGTGAAATCCTTCGCAGCCTTCATCCCATT 33940
                             ?     i         vii           ?  ? v            
  rnd-1_family-        181 TTNGCCCCTCTCTCATGAAAGGTGAAATCCTTNGCNGGCTTCATCCCATT 230

  scaffold77|si      33941 CAGACCAAACTCCCACTCCTTCCACACTTAATACAAGTCCTTATGATTCT 33990
                           -            -              vv       i ?  vv     ?
  rnd-1_family-        231 -AGACCAAACTCC-ACTCCTTCCACACTGTATACAAGCCNTTCGGATTCN 278

  scaffold77|si      33991 TCGAAAGCTTGACACCACTACCATTCCTGTTCTTCGTCCCTG-GTGTCTG 34039
                            v  v             v    v   i i  v     vi i- v vi  
  rnd-1_family-        279 TAGACAGCTTGACACCACGACCAGTCCCGCTCGTCGTCATTAAGAGATTG 328

  scaffold77|si      34040 AGCTTCTTCGTTCAAGGTACCACGCAATCCACAAGTTACTTCTGCGCCTT 34089
                              v  i i v     -     i     vi --- v i ivv   ii? -
  rnd-1_family-        329 AGCGTCCTTGGTCAAG-TACCATGCAATGTA---GGTGCCAATGCATNT- 373

  scaffold77|si      34090 CCTC---TCTCT-GCTGTTGTAAAGAAGGACGG---TCAACAGAACAAAC 34132
                               ---i    -  vvi      iv   i  i---   i   i  i   
  rnd-1_family-        374 CCTCAAGCCTCTTGCATCTGTAAAACAGGGCGAAGATCAGCAGGACGAAC 423

  scaffold77|si      34133 GACAGGTTCGACAGCAATCCTCCAAGCATTAGTATTCATATTATGGAGGT 34182
                           i      ii  i?        i iii       i     i  v       
  rnd-1_family-        424 AACAGGTCTGATNGCAATCCTTCGGACATTAGTGTTCATGTTTTGGAGGT 473

  scaffold77|si      34183 AGCTCTGCTGACCACCAAACAAATGAATAATCTCCTGGTGGAGATCTACC 34232
                             ?v i     ?           ivi  v         i        v  
  rnd-1_family-        474 AGNACCGCTGANCACCAAACAAACTGATCATCTCCTGGCGGAGATCTTCC 523

  scaffold77|si      34233 AACCTCTGTTGAAGTTGGAATTGTTGGGAAAATATCACTTCAGTTTAAAG 34282
                            ?      i              i          vvii        v? ?
  rnd-1_family-        524 ANCCTCTGCTGAAGTTGGAATTGCTGGGAAAATAAAGTTTCAGTTTCNAN 573

  scaffold77|si      34283 TGCTGACTTACCAGCCCAAAATTCCTCAGACCCTGCAGCTGTGGCTGACG 34332
                             ?v        i      v  i    i         v v i   i i  
  rnd-1_family-        574 TGNAGACTTACCGGCCCAATATCCCTCGGACCCTGCATCGGCGGCCGGCG 623

  scaffold77|si      34333 CTGCCCCTTGGCCTTGAGCAATGGCAGCTCGATCTTCTTTGGAGACCGCA 34382
                            i      i          i          v             i v   
  rnd-1_family-        624 CCGCCCCTCGGCCTTGAGCGATGGCAGCTCCATCTTCTTTGGAGGCAGCA 673

  scaffold77|si      34383 CCATTACTATCGCTTGGCTGTTACA 34407
                               i    ? i i        i  
  rnd-1_family-        674 CCATCACTANCACCTGGCTGTTGCA 698

Matrix = 20p43g.matrix
Kimura (with divCpGMod) = 18.73
Transitions / transversions = 1.64 (77/47)
Gap_init rate = 0.05 (35 / 709), avg. gap size = 1.20 (42 / 35)


622 29.10 2.19 14.26 scaffold77|size996369 33614 34162 (959533) rnd-1_family-276#Unknown 77 567 (1238) m_b619s001i46 184129

  scaffold77|si      33614 AATAGTAATAATGTAATTTACTATTAAGTTAAGAGGCCCCCTTCCACCCT 33663
                              i         -    -------- i  i          vv   iv  
  rnd-1_family-         77 AATGGTAATAATG-AATT--------AATTGAGAGGCCCCCAGCCATGCT 117

  scaffold77|si      33664 CCTAATGGCCTCTCCCATACCCAGGTTCAAGCAAAACAAGCAAGC-AACT 33712
                                 v i   v i   i         v      vii i    i-    
  rnd-1_family-        118 CCTAATTGTCTCACTCATGCCCAGGTTCTAGCAAACTGAACAAGTAAACT 167

  scaffold77|si      33713 AC-ATCTATCTACTTTGTCTCGCTTGCTTCGTGC--CATCAGCTTCAATA 33759
                           i -  i   iv        v i i--   vi i --        v v  v
  rnd-1_family-        168 GCAATTTATTGACTTTGTCGCACC--CTTAATACATCATCAGCTGCCATT 215

  scaffold77|si      33760 TCCGACAAACTGACTTCCCCTCGCCATAAACAAGATAAATTCAATCAATT 33809
                           vivi  v  iiii  i    ivi     v iii  v    i  i v  v 
  rnd-1_family-        216 GTAAACCAATCAGCTCCCCCCGACCATACATGGGAAAAATCCAGTAAAGT 265

  scaffold77|si      33810 GCAGTATCAGAAGTGTACCCCTAAGAAATCAGTCCAGTTACAGCATCCCG 33859
                                      --  v i  i----i v    vi  ---   --  ----
  rnd-1_family-        266 GCAGTATCAGA--TGAATCCT----GATTCAGGTCA---ACA--AT---- 300

  scaffold77|si      33860 AAGCACCTTGCGTCAACAGTAGATAAACTTATTTGCCCCCCTCTCATGAT 33909
                             ----------    ------    v      v     i         v
  rnd-1_family-        301 AA----------TCAA------ATAATCTTATTGGCCCCTCTCTCATGAA 334

  scaffold77|si      33910 GAGTGAAATCCTTCGCAGCCTTCATCCCATTCAGACCAAACTCCCACTCC 33959
                           ii       v   v  v vi  i  -------------------    iv
  rnd-1_family-        335 AGGTGAAATACTTGGCTGGTTTTAT-------------------CACTTG 365

  scaffold77|si      33960 TTCCACACTTAATACAAGTCCTTATGATTCTTCGAAAGCTTGACACCACT 34009
                            ii      vv    -  i v  vv     v v  v       i     v
  rnd-1_family-        366 TCTCACACTGTATAC-AGCCATTCGGATTCATAGACAGCTTGATACCACG 414

  scaffold77|si      34010 ACCATTCCTGTTCTTCGTCCCTGGTGTCTGAGCTTCTTCGTTCAAGGTAC 34059
                            i  v   iii iv  iviivvi v vi    iv  i i v    -    
  rnd-1_family-        415 ATCAGTCCCACTTGTCAATTAAAGAGATTGAGTGTCCTTGGTCAA-GTAC 463

  scaffold77|si      34060 CACGCAATCCACAAGTTACTTCTGCG---CCT---TCCTCTCTCTGCTGT 34103
                             i     vi---  v i ivv   i---   ---?     ---   vvi
  rnd-1_family-        464 CATGCAATGT---AGGTGCCAATGCATATCCTCAANCCTCT---TGCATC 507

  scaffold77|si      34104 TGTAAAGAAG--GACGGTCAACAGAACAAACGACAGGTTCGACAGCAATC 34151
                             v   v i --  v i   i   i      i -    ii  iv      
  rnd-1_family-        508 TGAAAACAGGGTGAAGATCAGCAGGACAAACAA-AGGTCTGATTGCAATC 556

  scaffold77|si      34152 CTCCAAGCATT 34162
                             i v v  i 
  rnd-1_family-        557 CTTCTACCACT 567

Matrix = 20p43g.matrix
Kimura (with divCpGMod) = 36.48
Transitions / transversions = 1.21 (75/62)
Gap_init rate = 0.14 (76 / 548), avg. gap size = 1.08 (82 / 76)


3630 2.88 0.24 0.00 scaffold77|size996369 35113 35529 (958166) scaffold41|size688885_(dbseq-nr_738)_[243717,250168]#LTR/Gypsy 1 418 (6034) m_b619s001i49 184132

  scaffold77|si      35113 TGACATAGGCCAAGAATCATCCTTTTTTGTACCCCTGGGTACAAAACCTA 35162
                                              v iv                           
  scaffold41|si          1 TGACATAGGCCAAGAATCAGCTATTTTTGTACCCCTGGGTACAAAACCTA 50

  scaffold77|si      35163 AATAGAGCATGAATCAGCCTTTTTTGTACCCCTGGGTACAAAACCTAAAT 35212
                              i                              v               
  scaffold41|si         51 AATGGAGCATGAATCAGCCTTTTTTGTACCCCTGTGTACAAAACCTAAAT 100

  scaffold77|si      35213 AGGAGCATTCTCAGGACCCCAAGTAGGAGAGTCCACCTCCCGACGGCATG 35262
                                                                             
  scaffold41|si        101 AGGAGCATTCTCAGGACCCCAAGTAGGAGAGTCCACCTCCCGACGGCATG 150

  scaffold77|si      35263 GACTCCCCAACATGGAAGTTCAGAACCCCAAACAAGAGAACACCCTAGAA 35312
                                                                      i  i  i
  scaffold41|si        151 GACTCCCCAACATGGAAGTTCAGAACCCCAAACAAGAGAACACTCTGGAG 200

  scaffold77|si      35313 GAAGATCTAAGCATCTATCAGAAGGGTATGAACATACCATATTGTGTAGA 35362
                                                                             
  scaffold41|si        201 GAAGATCTAAGCATCTATCAGAAGGGTATGAACATACCATATTGTGTAGA 250

  scaffold77|si      35363 AACCTACACAATGATCGTTTGCATCGTTTGGATTGGAATGCAGTTCCACT 35412
                                    v                                        
  scaffold41|si        251 AACCTACACCATGATCGTTTGCATCGTTTGGATTGGAATGCAGTTCCACT 300

  scaffold77|si      35413 GCCTTTCCATCCTCACAATTGTACAAAATATAGCTCATAAAATCAAATCT 35462
                                                                             
  scaffold41|si        301 GCCTTTCCATCCTCACAATTGTACAAAATATAGCTCATAAAATCAAATCT 350

  scaffold77|si      35463 TCGACACCTGTCGAAACTACCTATAATTTTCGCGTGATA-TTTTTACAAC 35511
                                          v                v      -       i  
  scaffold41|si        351 TCGACACCTGTCGAACCTACCTATAATTTTCGGGTGATATTTTTTACGAC 400

  scaffold77|si      35512 GATTTTCGGCTCAGGTCA 35529
                                             
  scaffold41|si        401 GATTTTCGGCTCAGGTCA 418

Matrix = 20p43g.matrix
Kimura (with divCpGMod) = 2.71
Transitions / transversions = 1.00 (6/6)
Gap_init rate = 0.00 (1 / 416), avg. gap size = 1.00 (1 / 1)


1010 19.65 3.73 5.15 scaffold77|size996369 36126 36420 (957275) C rnd-1_family-324#Unknown (2013) 291 1 m_b619s001i50 184133

  scaffold77|si      36126 TAGAGTG--TCCATTTTT-ATGTGG--TGATGTTTTTTGCAACCGCACTC 36170
                                  --?  i     -    i?--          -        i - 
C rnd-1_family-        291 TAGAGTGCGNCCGTTTTTTATGTANCTTGATGTTTTT-GCAACCGCGC-C 244

  scaffold77|si      36171 AT-TGCCCTTCTTAGGTTGCAAGCACTGAAATCGTGTATACAGCTTTGCA 36219
                            i-i v v  ?          v  iv          i         i   
C rnd-1_family-        243 ACGCGACGTTNTTAGGTTGCACGCGATGAAATCGTGCATACAGCTTCGCA 194

  scaffold77|si      36220 AACCAATGTTGCTAAAATACCATCTCAGAACTTGAAGTTATTTCTAATAC 36269
                               ? i     v       i ivvvvi       i  ? v    vi   
C rnd-1_family-        193 AACCNACGTTGCAAAAATACTACGAATAAACTTGAGGTNAATTCTCGTAC 144

  scaffold77|si      36270 ATAATAAGGAATTAATATAAAAAA--GTGGTACGAGAAATTTGATCACAA 36317
                               v             v    ?--  i   iiv  -----------  
C rnd-1_family-        143 ATAAAAAGGAATTAATATTAAAANTCGTAGTATACGA-----------AA 105

  scaffold77|si      36318 GTCAGTC-CCGGCACAATTGATGTACCATGAATATTATA-TGT-TTTACA 36364
                                  - i   i i v   ??i i  i -- v i i -   -vv? i 
C rnd-1_family-        104 GTCAGTCACTGGCGCGAATGANNCATCACG--TCTCACACTGTAGANATA 57

  scaffold77|si      36365 AAAAAGGGCAGGAAATTCATGAAGTGAAATTACAACATCGGTTGCAAACT 36414
                                v   i  i     vi viiv   v                     
C rnd-1_family-         56 AAAAATGGCGGGGAATTCCCGCGAGGAATTTACAACATCGGTTGCAAACT 7

  scaffold77|si      36415 TCCAAT 36420
                              i  
C rnd-1_family-          6 TCCGAT 1

Matrix = 20p43g.matrix
Kimura (with divCpGMod) = 16.74
Transitions / transversions = 1.39 (32/23)
Gap_init rate = 0.08 (23 / 294), avg. gap size = 1.13 (26 / 23)


257 17.12 0.00 10.17 scaffold77|size996369 36472 36536 (957159) rnd-4_family-360#Unknown 156 214 (2054) m_b619s001i51 184134

  scaffold77|si      36472 TATTGTATTTTACCATCCTGGTTGTCAGTATCATGGAACCATTCTATGAC 36521
                              v    v     -----   i    i      i    v         i
  rnd-4_family-        156 TATGGTATATTACC-----GGTCGTCAATATCATAGAACGATTCTATGAT 200

  scaffold77|si      36522 GAATGTGCCAATACA 36536
                               - i  v   i 
  rnd-4_family-        201 GAAT-TACCTATATA 214

Matrix = 20p43g.matrix
Kimura (with divCpGMod) = 17.41
Transitions / transversions = 1.50 (6/4)
Gap_init rate = 0.09 (6 / 64), avg. gap size = 1.00 (6 / 6)


2831 18.13 0.20 1.19 scaffold77|size996369 36590 37097 (956598) C genome_12_10264#DNA (0) 503 1 m_b619s001i52 184135

  scaffold77|si      36590 GGCCGATGCTTAACATGCGGTGTAACATAGAACACAGAGCAAATTTTTGT 36639
                                  v    v i       v   i    vvii v v iv        
C genome_12_102        503 GGCCGATCCTTATCGTGCGGTGGAACGTAGACGGTACATCGCATTTTTGT 454

  scaffold77|si      36640 ACTCTACGTAGGGATTTATGGACCTTATGGTGATGCAGACAAAGACGCAG 36689
                           i               v i i            i      i         
C genome_12_102        453 GCTCTACGTAGGGATTAACGAACCTTATGGTGACGCAGACGAAGACGCAG 404

  scaffold77|si      36690 AGCACGTTGCTCTCCCTGGAAGGGGTTATCAGCCAGCTGTTTTGACGCAG 36739
                                          vvi   v             i viv          
C genome_12_102        403 AGCACGTTGCTCTCCGGAGAATGGGTTATCAGCCAACGAATTTGACGCAG 354

  scaffold77|si      36740 AGCAAGTTGCTCTGCCTCCGTCGATGCAGACCAACTTTTTGAGAAGAGGC 36789
                             ii v  vv     v  v i   i i   iv                  
C genome_12_102        353 AGTGATTTCATCTGCGTCGGCCGACGTAGATGAACTTTTTGAGAAGAGGC 304

  scaffold77|si      36790 GCCAAGTTTCTGGATTGGTACTATACACATTGCGCGAAAGTTTGCAATTA 36839
                           v i            i  i  -----    i           i      v
C genome_12_102        303 CCTAAGTTTCTGGATCGGCAC-----ACATCGCGCGAAAGTTCGCAATTT 259

  scaffold77|si      36840 TT-ATACTGAATTCCTACGGTACAAAAAATTATGAACAGAACTCAAATTA 36888
                             -i      i       v   i   v     i        i     v- 
C genome_12_102        258 TTTGTACTGAGTTCCTACTGTATAAATAATTACGAACAGAATTCAAAA-A 210

  scaffold77|si      36889 TCAACTCACAACCACAATCATACCAAGTCAACTACACAATGTATGCTGTG 36938
                            v vi    i          i    v                 i      
C genome_12_102        209 TGACTTCACGACCACAATCACACCATGTCAACTACACAATGTACGCTGTG 160

  scaffold77|si      36939 TACTGTGTCCCTGATAAGGTACGTGGTAACATAGACGGACAAGAAGACTG 36988
                               vi v  v         v    v i    v      i v i     i
C genome_12_102        159 TACTTCGGCCATGATAAGGTCCGTGTTGACATTGACGGATACGGAGACTA 110

  scaffold77|si      36989 TAAGTGTCTATGATGTGTTAACCATAAGGCTCGATTTTTACGTGACACAT 37038
                           i         i   v   i                 v         i   
C genome_12_102        109 CAAGTGTCTACGATCTGTCAACCATAAGGCTCGATTATTACGTGACGCAT 60

  scaffold77|si      37039 CCTAAATCCCAAAAAACGGGATCTTCATTCTATGTTACGTTGTACCGTAA 37088
                             v     v i       v     v i v   i       i    vi   
C genome_12_102         59 CCGAAATCGCGAAAAACGCGATCTGCGTACTACGTTACGTCGTACGATAA 10

  scaffold77|si      37089 GCATCGGCC 37097
                            v       
C genome_12_102          9 GGATCGGCC 1

Matrix = 20p43g.matrix
Kimura (with divCpGMod) = 16.18
Transitions / transversions = 1.07 (47/44)
Gap_init rate = 0.01 (7 / 507), avg. gap size = 1.00 (7 / 7)


1059 14.22 1.10 3.37 scaffold77|size996369 37147 37328 (956367) C genome_3_8709#DNA (0) 422 245 m_b619s001i53 184136

  scaffold77|si      37147 AGGACCTATGATATCCATATCAAATATATGTAGGAATTGGTACATACCAC 37196
                                      i    i  vv                 i      i    
C genome_3_8709        422 AGGACCTATGACATCCGTAGAAAATATATGTAGGAATTAGTACATGCCAC 373

  scaffold77|si      37197 CAGTACCATTTTTTCTG--CAGACACTGTTTTGACATGCACCCAAGTGCA 37244
                           vi     -       i --            v  vi              
C genome_3_8709        372 AGGTACC-TTTTTTCCGGCCAGACACTGTTTAGAGGTGCACCCAAGTGCA 324

  scaffold77|si      37245 TTACTTGTCCAGAGATCTTGGATGCCAGAGGTCATTTTGAATCAGTACTT 37294
                           ----v     ii         vi   i      v     v   v i   i
C genome_3_8709        323 ----GTGTCCGAAGATCTTGGCCGCCGGAGGTCTTTTTGCATCCGCACTC 278

  scaffold77|si      37295 GGGTGCAAGAAACTCCGGGCAAGATTCGGATGGC 37328
                                   -           i           i 
C genome_3_8709        277 GGGTGCAA-AAACTCCGGGCGAGATTCGGATGAC 245

Matrix = 20p43g.matrix
Kimura (with divCpGMod) = 11.48
Transitions / transversions = 1.50 (15/10)
Gap_init rate = 0.04 (7 / 181), avg. gap size = 1.14 (8 / 7)


1042 15.34 1.12 1.12 scaffold77|size996369 37500 37677 (956018) genome_11_172910-9]15#Unspecified 1 178 (368) m_b619s001i54 184137

  scaffold77|si      37500 TATATGGAACCCTGTGATTTTGTCAGACAAAACACCTAACTAATTTG--G 37547
                                       i    i          i  --   v  i  i  v -- 
  genome_11_172          1 TATATGGAACCCCGTGACTTTGTCAGACGAA--ACCAAATTAGTTAGGTG 48

  scaffold77|si      37548 TTTCGTCTGATGAAACATCTCGGAGGTATGTTCAAACTGAGACATAAATG 37597
                                     ii     vv    i            ivv    i i   i
  genome_11_172         49 TTTCGTCTGACAAAACAGATCGGGGGTATGTTCAAATACAGACGTGAATA 98

  scaffold77|si      37598 TTAGATAAAATGTATCCCATTTTGCTTCCAATTGCACCGAAGGTCGTTTT 37647
                            v        v                     i v    i     i    
  genome_11_172         99 TAAGATAAAAGGTATCCCATTTTGCTTCCAATCGGACCGGAGGTCATTTT 148

  scaffold77|si      37648 AAACTCAATTTACAAATTAATATTTGCTAT 37677
                                   i         v i         
  genome_11_172        149 AAACTCAACTTACAAATTCACATTTGCTAT 178

Matrix = 20p43g.matrix
Kimura (with divCpGMod) = 14.74
Transitions / transversions = 1.70 (17/10)
Gap_init rate = 0.02 (3 / 177), avg. gap size = 1.33 (4 / 3)


511 25.21 10.19 1.79 scaffold77|size996369 37660 37865 (955830) rnd-4_family-237#Unknown 3 225 (53) m_b619s001i55 184138

  scaffold77|si      37660 CAAATTAATATTTGCTATA-----GGGGGCAGTTATATGGAACCCCGTGA 37704
                              i    i- v  i    -----                       v  
  rnd-4_family-          3 CAAGTTAAC-TATGTTATAAAAAAGGGGGCAGTTATATGGAACCCCGGGA 51

  scaffold77|si      37705 CTTAGTCAGACAAAACCAAATTAGTTAGGTCTTTTGTCTGATGAAACAGA 37754
                              v   v   i    vv v  vvi   vvv   i      i    ii i
  rnd-4_family-         52 CTTCGTCTGACGAAACGCACTTTTCTAGTGGTTTCGTCTGACGAAATGGG 101

  scaffold77|si      37755 TCGGGGGTATGTTCAAATACAGACGTGAATATTATAAGATAAAAGGTA-- 37802
                               v ?     vv v  ?     i       v?ii ---   i    --
  rnd-4_family-        102 TCGGCGNTATGTAGACATNCAGACATGAATATANCGA---AAAGGGTATC 148

  scaffold77|si      37803 ----------TCCAATGGAGATCG---TTTTAACTCAACTTACAAATAAA 37839
                           ----------       v i iv --- i  vv  i ii   v i ii  
  rnd-4_family-        149 TTAAATTGCCTCCAATGCAAACGGATATCTTCTCTTAGTTTAGAGACGAA 198

  scaffold77|si      37840 -TGTTTGCTATTATATATTTAAAAATT 37865
                           - v   i i     i  iv      ? 
  rnd-4_family-        199 TTTTTTACCATTATGTACGTAAAAANT 225

Matrix = 20p43g.matrix
Kimura (with divCpGMod) = 26.84
Transitions / transversions = 1.12 (27/24)
Gap_init rate = 0.04 (9 / 205), avg. gap size = 2.78 (25 / 9)


3269 10.75 4.74 1.10 scaffold77|size996369 37688 38214 (955481) genome_11_172910-9]15#Unspecified 1 546 (0) m_b619s001i56 184139

  scaffold77|si      37688 TATATGGAACCCCGTGACTTAGTCAGACAAAACCAAATTAGTTAGGTCTT 37737
                                               v       i                  v  
  genome_11_172          1 TATATGGAACCCCGTGACTTTGTCAGACGAAACCAAATTAGTTAGGTGTT 50

  scaffold77|si      37738 TTGTCTGATGAAACAGATCGGGGGTATGTTCAAATACAGACGTGAATATT 37787
                            i      ii                                       -
  genome_11_172         51 TCGTCTGACAAAACAGATCGGGGGTATGTTCAAATACAGACGTGAATAT- 99

  scaffold77|si      37788 ATAAGATAAAAGGTATCCAAT------------------GGAGATCGTTT 37819
                           --                v  ------------------    i  i   
  genome_11_172        100 --AAGATAAAAGGTATCCCATTTTGCTTCCAATCGGACCGGAGGTCATTT 147

  scaffold77|si      37820 TAA-CTCAACTTACAAATAAATGTTTGCTATT-ATATATTTAAAAA-TTG 37866
                              -              vv ii         -             - iv
  genome_11_172        148 TAAACTCAACTTACAAATTCACATTTGCTATTTATATATTTAAAAAATCT 197

  scaffold77|si      37867 ATTGTCCTTCAGCTGTGCTAAAGCTG-ATGGTATAGTTTCTCACAGCGGA 37915
                               - iv             i   v-ii       v iv   i i i  
  genome_11_172        198 ATTG-CTGTCAGCTGTGCTAAGGCTCTGCGGTATAGGTCATCATAACAGA 246

  scaffold77|si      37916 ACATATGGTTCAGGGTTTTATTCCCTCTTTTGTCAATTTGCACTCGTATG 37965
                             v     vi       iv v              v      v i i   
  genome_11_172        247 ACCTATGGACCAGGGTTCGAGTCCCTCTTTTGTCACTTTGCAATTGCATG 296

  scaffold77|si      37966 GTTTTGTCTTACAAAACCTGGATTACTAGTGTAAGCATGTGAATTATTTT 38015
                               i   v   i        v                            
  genome_11_172        297 GTTTCGTCATACGAAACCTGGTTTACTAGTGTAAGCATGTGAATTATTTT 346

  scaffold77|si      38016 CATTTTCTCT--GACTTTT-TGGTGATTTTGTCTGATGAAATGTGTTTTC 38062
                           --        --       -         i      i            i
  genome_11_172        347 --TTTTCTCTAAGACTTTTTTGGTGATTTCGTCTGACGAAATGTGTTTTT 394

  scaffold77|si      38063 ACCTCGTAAAATTTGAATTTGTTTTTATATCTAGTGGATTCCTTTTCTTG 38112
                           i                          v           v          
  genome_11_172        395 GCCTCGTAAAATTTGAATTTGTTTTTAAATCTAGTGGATACCTTTTCTTG 444

  scaffold77|si      38113 AAAATGGTGTCAGTTTGACACCTAACTGACACCTATTTGACAAAAATGCT 38162
                                          v      v            vi             
  genome_11_172        445 AAAATGGTGTCAGTTGGACACCAAACTGACACCTAACTGACAAAAATGCT 494

  scaffold77|si      38163 TTGTCTGACAAAAGTAGGTTGTTTCATCTGACAAAGTCACTGCGTTCCAT 38212
                            i       i               i              v v       
  genome_11_172        495 TCGTCTGACGAAAGTAGGTTGTTTCGTCTGACAAAGTCACGGGGTTCCAT 544

  scaffold77|si      38213 AT 38214
                             
  genome_11_172        545 AT 546

Matrix = 20p43g.matrix
Kimura (with divCpGMod) = 9.43
Transitions / transversions = 1.24 (31/25)
Gap_init rate = 0.02 (13 / 526), avg. gap size = 2.38 (31 / 13)


278 15.74 0.00 5.88 scaffold77|size996369 38172 38225 (955470) C rnd-4_family-237#Unknown (203) 75 25 m_b619s001i57 184140

  scaffold77|si      38172 AAAAGTAGGTTGTTTCATCTGACAAAGTCACTGCGTTCCATATAACTGCC 38221
                                 i---i     i  v   i     v v v                
C rnd-4_family-         75 AAAAGTG---CGTTTCGTCAGACGAAGTCCCGGGGTTCCATATAACTGCC 29

  scaffold77|si      38222 CCCT 38225
                               
C rnd-4_family-         28 CCCT 25

Matrix = 20p43g.matrix
Kimura (with divCpGMod) = 11.19
Transitions / transversions = 1.00 (4/4)
Gap_init rate = 0.06 (3 / 53), avg. gap size = 1.00 (3 / 3)


2253 12.72 3.76 0.00 scaffold77|size996369 38225 38570 (955125) genome_11_172910-9]15#Unspecified 188 546 (0) m_b619s001i58 184137

  scaffold77|si      38225 TATAAAATTGACAGCTCTCAACTGTGCTAAAGCTCTGCAGTATATGACAC 38274
                             v     iv iv   v   i         i       i     v v  i
  genome_11_172        188 TAAAAAATCTATTGCTGTCAGCTGTGCTAAGGCTCTGCGGTATAGGTCAT 237

  scaffold77|si      38275 TGTAGCAGAACCTGTGGATAGGGATTTGAGTCCCTCATTTGTCATTTTGC 38324
                           ii  i        i    ivi  i  i         v       i     
  genome_11_172        238 CATAACAGAACCTATGGACCAGGGTTCGAGTCCCTCTTTTGTCACTTTGC 287

  scaffold77|si      38325 ACTCGTACGGTTCCGTCATACAAAACCTGGTTTACCAGTGGAAGCATGTG 38374
                            v i i i    i        i             i    v         
  genome_11_172        288 AATTGCATGGTTTCGTCATACGAAACCTGGTTTACTAGTGTAAGCATGTG 337

  scaffold77|si      38375 AATTATTTT-TTTCTCTAAGACCTTTTTGGTGATTTTGTCTGACAAAATG 38423
                                    -            i             i       i     
  genome_11_172        338 AATTATTTTTTTTCTCTAAGACTTTTTTGGTGATTTCGTCTGACGAAATG 387

  scaffold77|si      38424 TGCTTTCGCCTGGTAAAATTTGAATTTGTTTTTAAATCTAGTGAATACCT 38473
                             i   i    v                               i      
  genome_11_172        388 TGTTTTTGCCTCGTAAAATTTGAATTTGTTTTTAAATCTAGTGGATACCT 437

  scaffold77|si      38474 TTTCTTGAAAATGGTGACAGTT-----------TGACACCTAACTGACAA 38512
                                           v     -----------                 
  genome_11_172        438 TTTCTTGAAAATGGTGTCAGTTGGACACCAAACTGACACCTAACTGACAA 487

  scaffold77|si      38513 AAATGCTTCGCCTGATG-AAGTAGGTTGTTTCGTCTGACAAAGTCACAGT 38561
                                     i    i -                             i v
  genome_11_172        488 AAATGCTTCGTCTGACGAAAGTAGGTTGTTTCGTCTGACAAAGTCACGGG 537

  scaffold77|si      38562 GTTCCCTAT 38570
                                v   
  genome_11_172        538 GTTCCATAT 546

Matrix = 20p43g.matrix
Kimura (with divCpGMod) = 11.88
Transitions / transversions = 2.14 (30/14)
Gap_init rate = 0.01 (3 / 345), avg. gap size = 4.33 (13 / 3)


277 13.64 0.00 0.00 scaffold77|size996369 38539 38582 (955113) C rnd-4_family-237#Unknown (211) 67 24 m_b619s001i59 184141

  scaffold77|si      38539 GTTTCGTCTGACAAAGTCACAGTGTTCCCTATAACTGCCCCCTT 38582
                                   v   i     v i v     v               
C rnd-4_family-         67 GTTTCGTCAGACGAAGTCCCGGGGTTCCATATAACTGCCCCCTT 24

Matrix = 20p43g.matrix
Kimura (with divCpGMod) = 10.28
Transitions / transversions = 0.50 (2/4)
Gap_init rate = 0.00 (0 / 43), avg. gap size = 0.0 (0 / 0)


1102 12.05 7.83 0.00 scaffold77|size996369 38723 38888 (954807) C genome_3_8709#DNA (243) 179 1 m_b619s001i60 184136

  scaffold77|si      38723 TTTTGTGACACTGGTA-----CCAAACTCATTCGCCAATCATTAAACAGA 38767
                            i              -----      i iii  i    ii       i 
C genome_3_8709        179 TCTTGTGACACTGGTATGGTACCAAACCCGCCCGTCAATTGTTAAACAAA 130

  scaffold77|si      38768 TA------GGTACTCAGGTGC--AAAAAGGTGACCCAACTAGGCATTTGC 38809
                             ------             --     i   i                 
C genome_3_8709        129 TAAGGTATGGTACTCAGGTGCCAAAAAAAGTGGCCCAACTAGGCATTTGC 80

  scaffold77|si      38810 TAGTGCCAGACAACCAGAACTAAAAGTTGAAAATGAATCTAGGTACCATA 38859
                                  i   i   i                   v i  i       i 
C genome_3_8709         79 TAGTGCCGGACGACCGGAACTAAAAGTTGAAAATGCACCTGGGTACCACA 30

  scaffold77|si      38860 CACTCTGGGCAGACGTTGTCATAGGTCCT 38888
                                i       v               
C genome_3_8709         29 CACTCCGGGCAGAAGTTGTCATAGGTCCT 1

Matrix = 20p43g.matrix
Kimura (with divCpGMod) = 10.21
Transitions / transversions = 9.00 (18/2)
Gap_init rate = 0.02 (3 / 165), avg. gap size = 4.33 (13 / 3)


315 29.62 0.00 3.06 scaffold77|size996369 38967 39067 (954628) genome_5_10029#DNA 111 208 (249) m_b619s001i61 184142

  scaffold77|si      38967 ACATGATTTACAGCTTCTCCTGTTTGTGTGCAACATGCTGATATGTATAG 39016
                                ii ---i i       vv i vi   v      ii  i      i
  genome_5_1002        111 ACATGGCT---GGTTTCTCCTTGTCGAATGCTACATGCCAATGTGTATAA 157

  scaffold77|si      39017 CTCCACATAACTCCTGCTGGTTGGCAAATTATGCTGATTCACTGCTAAAC 39066
                           vv  v i       v        v i i     ivv   ii   iv    
  genome_5_1002        158 GACCCCGTAACTCCGGCTGGTTGTCGAGTTATGTGCATTTGCTGTAAAAC 207

  scaffold77|si      39067 T 39067
                            
  genome_5_1002        208 T 208

Matrix = 20p43g.matrix
Kimura (with divCpGMod) = 33.77
Transitions / transversions = 1.42 (17/12)
Gap_init rate = 0.03 (3 / 100), avg. gap size = 1.00 (3 / 3)

397 34.14 8.78 2.66 scaffold77|size996369 38981 39299 (954396) genome_3_7906#DNA 120 457 (1149) m_b619s001i62 184142

  scaffold77|si      38981 TTCTCCTGTTTGTGTGCAACATGCTGATATGTATAGCTCCACATAACTCC 39030
                                  vv iivi       i  ii     i   ivv  vii       
  genome_3_7906        120 TTCTCCTTGTCAAATGCAACACGCCAATATGCATAAGACCCTGTAACTCC 169

  scaffold77|si      39031 TGCTGGTTGGCAAATTA--------TGCTG----ATTCAC----TGCTAA 39064
                           v        vii i   --------   i ---- i    ----ii i v
  genome_3_7906        170 GGCTGGTTGTTGAGTTACGTACTTTTGCCGTAAAACTCACAACACACCAC 219

  scaffold77|si      39065 ACTTGCTGC---TTTAGA------AAATTAATTGGAATGAAGATGGAGCA 39105
                           v   i vi --- v  i ------   vi  iiii  vv vi   v  ii
  genome_3_7906        220 CCTTACAACACGTGTAAATCACACAAAACAACCAAAAACACAATGCAGTG 269

  scaffold77|si      39106 CATTATTCTTGTTGGCTTTTTG---GAGTGCAGCAACGGGCGAAGCTGCA 39152
                           vi  i       v         ---  -  --i   i  v  vvi    v
  genome_3_7906        270 GGTTGTTCTTGTGGGCTTTTTGCCAGA-TG--ACAATGGTCGTCACTGCT 316

  scaffold77|si      39153 AACTACATCCGTTCAGTTGCGAGAACTCACTGGTTCTCAATATAGGGATG 39202
                            vi i  i  i  ii v    i   iv vi ii        v-- i    
  genome_3_7906        317 ATTTGCACCCATTTGGATGCGGGAATACCTTAATTCTCAATC--GAGATG 364

  scaffold77|si      39203 ATTGGGGTGTTGGTGTTTGTCCCCGCCTGCAACTGACCAACGCAGCAAAC 39252
                                  v      i  ii  i   ii   ivv   ii-ii   i --  
  genome_3_7906        365 ATTGGGGGGTTGGTATTCATCTCCGTTTGCGCATGATT-GTGCAAC--AC 411

  scaffold77|si      39253 AAACTTGCTTGCTACAGCATTGGGAGCAATGGTTCTGGTTAGGCGTC 39299
                           i i  i  v  i    vv  iiiv   i i    -   v i ii   
  genome_3_7906        412 GAGCTCGCGTGTTACACAATCAACAGCGACGGTT-TGGATGGATGTC 457

Matrix = 20p43g.matrix
Kimura (with divCpGMod) = 44.05
Transitions / transversions = 1.94 (70/36)
Gap_init rate = 0.05 (15 / 318), avg. gap size = 2.47 (37 / 15)


1824 19.35 1.08 1.08 scaffold77|size996369 39294 39664 (954031) rnd-5_family-294#Unknown 2484 2854 (1829) m_b619s001i63 184143

  scaffold77|si      39294 GGCGTCAGACCAATTTGGTATAAAGACATCATACCACCCAAGACGCTATA 39343
                               i i    i        i ?    i ?  ?         ?    i  
  rnd-5_family-       2484 GGCGCCGGACCGATTTGGTACANAGACGTNATNCCACCCAAGNCGCTGTA 2533

  scaffold77|si      39344 CTTCAATTTCCATGAAGCTCATATCATTGGAGCAACTGTCCTCATCGCTT 39393
                           i     i    ii                          i  v  i  ?v
  rnd-5_family-       2534 TTTCAACTTCCGCGAAGCTCATATCATTGGAGCAACTGTTCTGATTGCNA 2583

  scaffold77|si      39394 ACCTCACCGACTCTGCTTTTGACCACCCCAACAAACATCACTTTG--CTT 39441
                             ? ? i    v iv ?  i        ?i  i v          --v  
  rnd-5_family-       2584 ACNTNATCGACGCCTCNTTCGACCACCCNGACGACCATCACTTTGAAATT 2633

  scaffold77|si      39442 CCTCTTCTACCATAGAGCCTGACCAAACCAAGGTAACATCTACCACAACA 39491
                             v ii -- v v i i vvi v i ?      i    i  ?  v vi ?
  rnd-5_family-       2634 CCACCCC--CGAAAAAACGAAAACGANCCAAGGCAACACCTNCCCCTGCN 2681

  scaffold77|si      39492 GATGTCACATTACTCCTGTTTGAGAGTCAATTGATTTCCTTAGCAGCAGG 39541
                                        vi      i i     v    i      i   i ?  
  rnd-5_family-       2682 GATGTCACATTACGTCTGTTTAAAAGTCACTTGACTTCCTTGGCAACNGG 2731

  scaffold77|si      39542 ATTCAGCAAGATGAATGATGCCCTCGACTTCTTGGTGAAAGATATATTTT 39591
                                  ivi        i  ?   i      iv i iv           
  rnd-5_family-       2732 ATTCAGCGCAATGAATGACGCNCTCAACTTCTCTGCGGCAGATATATTTT 2781

  scaffold77|si      39592 ACAACTTGAGTAAGTCTTTGAA-AACTTCATCATCAAT-GTGTAATTCGG 39639
                                      i   ? ?i   -      i -- ii  - i    ?i   
  rnd-5_family-       2782 ACAACTTGAGTGAGTNTNCGAACAACTTCGT--TTGATCGCGTAANCCGG 2829

  scaffold77|si      39640 GTTGCCCACTAGAATTACAACATGT 39664
                             ?i?    ii   i   i    i 
  rnd-5_family-       2830 GTNANCCACCGGAACTACGACATAT 2854

Matrix = 20p43g.matrix
Kimura (with divCpGMod) = 18.63
Transitions / transversions = 2.74 (52/19)
Gap_init rate = 0.02 (7 / 370), avg. gap size = 1.14 (8 / 7)


6172 23.19 2.89 2.07 scaffold77|size996369 39813 41441 (952254) rnd-5_family-294#Unknown 2974 4615 (68) m_b619s001i64 184143

  scaffold77|si      39813 AGCCTTTTTGGACCTGTCACTGAGGATTTCCACCACACACTTGCACAACT 39862
                                 i        ?  i  i i  v  v    ?     ?     i  v
  rnd-5_family-       2974 AGCCTTCTTGGACCTNTCGCTAAAGAATTACACCNCACACNTGCACGACG 3023

  scaffold77|si      39863 TGGGATATATCGAAAAAAAGAAGGAGAAAGGTTGCAAT---AAAGAAGAC 39909
                           i      i   i  i       v  ?  viii v vi ---  i      
  rnd-5_family-       3024 CGGGATACATCAAAGAAAAGAACGANAACAACTCCCGTCTTAAGGAAGAC 3073

  scaffold77|si      39910 CGGTCGTATACTTCAATGCGTCACAATTTCATTTTATGAAACTTATACTA 39959
                           v    v  i   i           i i        ii     v       
  rnd-5_family-       3074 AGGTCCTACACTCCAATGCGTCACGACTTCATTTTGCGAAACGTATACTA 3123

  scaffold77|si      39960 TGACTTTGTTGCTATCTTTCGAAGCTTTGGTCTCAAGGCCTGTTTA--TC 40007
                           i     i ii v      i    ?   i         v   ii   --  
  rnd-5_family-       3124 CGACTTCGCCGATATCTTCCGAANCTTCGGTCTCAAGCCCTACTTAGATC 3173

  scaffold77|si      40008 AGCAATGGTCAATGACAGTTGTCCCCAATTGATAGACCTCCTCCAAGTGT 40057
                           v- i  v----     i v  i        i?i   v  ?   ?  v i 
  rnd-5_family-       3174 C-CGATT----ATGACGGGTGCCCCCAATTANCAGAACTNCTCNAATTAT 3218

  scaffold77|si      40058 CATGCTACAAAACGGATTGTGACAAGGAAGACAT---CAAGGATGTCACA 40104
                           vi  i   ivv  iii   i         ?    --- i v  ?     i
  rnd-5_family-       3219 GGTGTTACGCCACAAGTTGCGACAAGGAANACATGGCCGACGANGTCACG 3268

  scaffold77|si      40105 CCTGTCTTCCAAGTACTCATGAAATCAGGTGGGAAGGCATTGGACATAGT 40154
                                       v      v?        i  v   ?  v   i  vv  
  rnd-5_family-       3269 CCTGTCTTCCAATTACTCAGNAAATCAGGCGGCAAGNCAATGGGCAACGT 3318

  scaffold77|si      40155 TCATTCACCAACAGTTCTCTATCGCTGTGATTTCAGAGTCTCTCCATTGA 40204
                              ii     vv   i     i  ii    i           v   i  v
  rnd-5_family-       3319 TCACCCACCACGAGTCCTCTACCGTCGTGACTTCAGAGTCTCGCCACTGC 3368

  scaffold77|si      40205 TACCGGCCATGTGGGCAATTCTATACGATGTGAAGAAACATATCGGCAAA 40254
                               v    i       ?     i  v i  v  i        ? i i ?
  rnd-5_family-       3369 TACCTGCCACGTGGGCANTTCTACACTACGTCAAAAAACATATNGACGAN 3418

  scaffold77|si      40255 AAGTTCTTCTCCATGAATTGTATCGATGCTTTCAAGGCTGGAAAAATACT 40304
                               ?    ?  ii   vi  v   i  i        ?      i  ?  
  rnd-5_family-       3419 AAGTNCTTCNCCGCGAAACGTCTCGGTGTTTTCAAGGNTGGAAAGATNCT 3468

  scaffold77|si      40305 GCCAGGGGTCAACCTGGGTATTTTAAACAACTTCCGCA-GGCCACT---- 40349
                              ?  i  ?  ? i iii ii   i     v v    - i ?  i----
  rnd-5_family-       3469 GCCNGGAGTNAANCCGAACACCTTAGACAACGTGCGCATGACNACCAACG 3518

  scaffold77|si      40350 ------------TGAT---------------AAAATCTACGACCTCAAAC 40372
                           ------------ i  ---------------                   
  rnd-5_family-       3519 AGACCCTCCCTATAATNCTGTGGCACTGCAAAAAATCTACGACCTCAAAC 3568

  scaffold77|si      40373 CACTACTAACTGTGGAGCATGTACCACTCAGTTTCTTTACGGTCTTTGTC 40422
                            ?  i v?  i     iv vi v              i   v     ?i 
  rnd-5_family-       3569 CNCTGCGNACCGTGGAAAAGATCCCACTCAGTTTCTTCACGTTCTTTNCC 3618

  scaffold77|si      40423 ATGGTGTTCAAACTTAGGAACATTCAGGATTCAGAGCTCAGACCCTGGAA 40472
                           v v       ?  i?     ?    ii     v  i    ii  v i---
  rnd-5_family-       3619 CTCGTGTTCANACCNAGGAANATTCGAGATTCCGAACTCAAGCCATA--- 3665

  scaffold77|si      40473 CTGTGAGCTGTGAGGTAGACTACGTCCAGCAGAAGGTCCTGCCCATGGTT 40522
                           --- ? v -    i  ?     ii  v -  iv ---  vi v v --  
  rnd-5_family-       3666 ---TNATC-GTGAAGTNGACTATATCGA-CAATA---CCAACACTT--TT 3705

  scaffold77|si      40523 AGACTACCATTCATTGA-TATCACACTTCCGCTTCAAACTGACAATATCG 40571
                           v i iiv  i       - v v  -     i  v v v     i  i   
  rnd-5_family-       3706 CGGCCGGCACTCATTGAATTTGAC-CTTCCACTACCACCTGACGATGTCG 3754

  scaffold77|si      40572 ATACCCCCGACAAGAAAGAAGCCCGTAAACCAATGGAGAAATTAATTCAA 40621
                              v v       i      ?  viv    iv vi  i   i ii ivvv
  rnd-5_family-       3755 ATAGCACCGACAAAAAAGAANCCAAGAAACTCAGAGAAAAACTGGTCGTC 3804

  scaffold77|si      40622 CACAAAAATAATGTCACTGCATCACTCCTACACATGTTTGACTGGGCAAT 40671
                                   -           i   v           i i  iiii     
  rnd-5_family-       3805 CACAAAAA-AATGTCACTGCGTCAGTCCTACACATGCTCGATCAAGCAAT 3853

  scaffold77|si      40672 TGAACTCACCCTCTAAATCGACACCTCAAACACA-GTGT--TACAACAAA 40718
                           i  i ?    v  v v         ----  i  -    --      iv?
  rnd-5_family-       3854 CGAGCNCACCATCGACATCGACACC----ACGCAAGTGTGATACAACGCN 3899

  scaffold77|si      40719 GTAAGACTTCCATAGAAGATTTCAATGACATGATAAAATTCGTTCACCCT 40768
                              iiiv v vv v  iv vi    ?i      v v       ivv    
  rnd-5_family-       3900 GTAGAGATACGCTTGAGCAACTCAANAACATGAGACAATTCGTCGCCCCT 3949

  scaffold77|si      40769 AAGAAAAGAGACATCTCGGACCAAATCAATATTCTTCTATTTGAAGAGCC 40818
                             v  -- vi  i   v    vii   i v    iv ?            
  rnd-5_family-       3950 AACAA--GCAACGTCTGGGACAGGATCGAGATTCCACNATTTGAAGAGCC 3997

  scaffold77|si      40819 CATCATAACAGACGAGTTCACAACAACTGTAATCGAACTTATAGACCATC 40868
                                        i  ii    - i   ? vv       i   vi ?   
  rnd-5_family-       3998 CATCATAACAGACAAGCCCACA-CGACTNTCCTCGAACTCATACGCNATC 4046

  scaffold77|si      40869 TCCAATTGGGTGAATACAATGACATCTTTGAAGCCAAGTCATGTCTTGTG 40918
                                  ?     v v   ?i  i    i         iv i    i ? 
  rnd-5_family-       4047 TCCAATTNGGTGACTTCAANAACGTCTTCGAAGCCAAGCGACGTCTCGNG 4096

  scaffold77|si      40919 GGTTGGTGGCTTCTGCGTCCAAACTTTAAACATTGCAACATCATCACAGT 40968
                           i ?v  i   i     v            v  iii        ??v    
  rnd-5_family-       4097 AGNGGGCGGCCTCTGCCTCCAAACTTTAACCACCACAACATCANNTCAGT 4146

  scaffold77|si      40969 ACTCCACAATTTTGAATATGAGTCCATTGAAAACGTAGCACCTGT-GCCA 41017
                                  i    i ?         iiiv ii      viiv  v -ivv 
  rnd-5_family-       4147 ACTCCACGATTTCGNATATGAGTCTGCAGGGAACGTATTGACTCTCAAAA 4196

  scaffold77|si      41018 CTTAACTTAACAAAAGTTTGACGTCTCTTCAATATGGACTTACCTCATTT 41067
                           i  v   vi -    i  i       ?i  ii vv      ?     i  
  rnd-5_family-       4197 TTTCACTGGA-AAAAATTCGACGTCTNCTCGGTCAGGACTTNCCTCACTT 4245

  scaffold77|si      41068 GGAACACTTGCCAAAATGGGCACAAGACTGTGAAGCAATCTACATTTGTG 41117
                               v  i ?    v i?v  vv       i     ?      ?  i v 
  rnd-5_family-       4246 GGAAGACCTNCCAACACNCGCTGAAGACTGCGAAGCNATCTACNTTCGGG 4295

  scaffold77|si      41118 TGAATGACGAATATGCCCAAGACATTTTTGATCCACTAGTTTTACAAAAA 41167
                               i ivv    i    i      i     i     v    i       
  rnd-5_family-       4296 TGAACGGACAATACGCCCGAGACATCTTTGACCCACTTGTTTCACAAAAA 4345

  scaffold77|si      41168 GACCAACCCAACTTGCCATCGTGGTGTACTGCTTT-GTCGACATGCTCAA 41216
                              vi        iv     ?       vv     -     i     v  
  rnd-5_family-       4346 GACAGACCCAACTCTCCATCNTGGTGTAAGGCTTTAGTCGATATGCTGAA 4395

  scaffold77|si      41217 GTTTGTTTTTAACTTCAACAAATGTCATCATACCATGGGAAGGCTGACCC 41266
                                   v   i  v  vi    vv iivi  v ii   iiiv ?  v 
  rnd-5_family-       4396 GTTTGTTTGTAATTTGAAAGAATGGAACTTCACGACAGGAGAAATNACAC 4445

  scaffold77|si      41267 CTGATGATTTGGGAAACAGCAAGGACTTGAAATCCGTTGTCTATTCGACC 41316
                           vv  i  i iv      ii   ? viv    i i v  v           
  rnd-5_family-       4446 AGGACGACTCTGGAAACGACAANGCTGTGAAGTTCCTTCTCTATTCGACC 4495

  scaffold77|si      41317 GATTTCCTAAACCCACTTCAACCTTAAAAAAACTGCGAGCCCGCCTTGAG 41366
                                      ?i       i   iv     ----   vvvvi vv?i  
  rnd-5_family-       4496 GATTTCCTAAANTCACTTCAGCCTCCAAAAA----CGATGAAACAANAAG 4541

  scaffold77|si      41367 CAACAGCAAAGATGGTAATAGCTCTGTATCAAGTGTGGGATCTAACATGA 41416
                                  i v      i i ?   v ?        v vvv      - i 
  rnd-5_family-       4542 CAACAGCGATGATGGTGACANCTCAGNATCAAGTGAGTCCTCTAAC-TAA 4590

  scaffold77|si      41417 A-ATAACGAACACCTCTCCAATACCA 41441
                            -i   vv  v   -   ?  i    
  rnd-5_family-       4591 ATGTAAGCAAAACC-CTCNAACACCA 4615

Matrix = 20p43g.matrix
Kimura (with divCpGMod) = 24.38
Transitions / transversions = 1.36 (213/157)
Gap_init rate = 0.03 (47 / 1628), avg. gap size = 1.72 (81 / 47)


654 25.30 1.79 1.18 scaffold77|size996369 41505 41672 (952023) rnd-1_family-1013#LTR/Pao 1486 1654 (578) m_b619s001i65 184144

  scaffold77|si      41505 ACAAACCAACAACTTAGCCACACTCCCAAAACACAAGTCCATCTAACTGT 41554
                                v i ii     i     i            vv   i   i i   
  rnd-1_family-       1486 ACAAAACGATGACTTAACCACATTCCCAAAACACACTTCCGTCTGATTGT 1535

  scaffold77|si      41555 CTGTACCCAA-CGAATCCAATACCAAAGCAAACCACGA--GGGATCACTG 41601
                                     -v   i i  i     v  i  --    --i   iii   
  rnd-1_family-       1536 CTGTACCCAAGAGAACCTAACACCAATGCGAA--ACGATCAGGACTGCTG 1583

  scaffold77|si      41602 TCACGAATTATCTTTGCACTGGCGTAACACTGATTTGCCAGAAAAGTATT 41651
                             i    vv ii  v  v  i        v    iii vi i  v     
  rnd-1_family-       1584 TCGCGAAGAACTTTGGCCCTAGCGTAACAGTGATCCACGGGGAATGTATT 1633

  scaffold77|si      41652 GTTCTCAATCATTTGTAAGAG 41672
                           i     i       v  ii  
  rnd-1_family-       1634 ATTCTCGATCATTTCTAGAAG 1654

Matrix = 20p43g.matrix
Kimura (with divCpGMod) = 27.64
Transitions / transversions = 2.23 (29/13)
Gap_init rate = 0.02 (4 / 167), avg. gap size = 1.25 (5 / 4)


2357 4.35 1.09 0.00 scaffold77|size996369 42191 42466 (951229) C genome_5_1847#DNA (0) 279 1 m_b619s001i66 184145

  scaffold77|si      42191 AAGTCTGTACAACCTAATTTCCGCGGAACTGATTTTCCCACCAGATTTTT 42240
                              i                                   i   i i    
C genome_5_1847        279 AAGCCTGTACAACCTAATTTCCGCGGAACTGATTTTCCCGCCAAACTTTT 230

  scaffold77|si      42241 TGTCAGGATATATCCAATTTTTGGTGACGGAAATGAAACGGACAACCATA 42290
                                                                      i      
C genome_5_1847        229 TGTCAGGATATATCCAATTTTTGGTGACGGAAATGAAACGGACGACCATA 180

  scaffold77|si      42291 CCACAAACTGAAGTGGAGCGTATCCGTTGAACGC---AAAGCTCAGCTTC 42337
                                                   v         ---            i
C genome_5_1847        179 CCACAAACTGAAGTGGAGCGTATCAGTTGAACGCCAGAAAGCTCAGCTTT 130

  scaffold77|si      42338 TTGGCGGTGTAATTTCTGTCAATGAGATCCTATTGGCGGAAAAGCTATTT 42387
                                           i i   v                     v    i
C genome_5_1847        129 TTGGCGGTGTAATTTCCGCCAAAGAGATCCTATTGGCGGAAAAGATATTC 80

  scaffold77|si      42388 AAAATCAAATGGGCCGGATACATTCTATATCCGGGTTTCCTCCCAAATCA 42437
                                                                             
C genome_5_1847         79 AAAATCAAATGGGCCGGATACATTCTATATCCGGGTTTCCTCCCAAATCA 30

  scaffold77|si      42438 GTTCCGCGGAAATTAGGTTGTACAGGCTT 42466
                                                        
C genome_5_1847         29 GTTCCGCGGAAATTAGGTTGTACAGGCTT 1

Matrix = 20p43g.matrix
Kimura (with divCpGMod) = 3.46
Transitions / transversions = 3.00 (9/3)
Gap_init rate = 0.00 (1 / 275), avg. gap size = 3.00 (3 / 1)


2805 13.31 1.32 1.09 scaffold77|size996369 42520 42975 (950720) C genome_11_21359#DNA (0) 457 1 m_b619s001i67 184146

  scaffold77|si      42520 CCATATAAACCTCATTATAAGAGCGGACGTATTATAAGAACATTGCGCCG 42569
                             i     v               vi   i              v     
C genome_11_213        457 CCGTATAACCCTCATTATAAGAGCTAACGCATTATAAGAACATTTCGCCG 408

  scaffold77|si      42570 ATTCTCAGGACATTTGTTTTTTTCTCTGTAAAAACGCGAACTATAGCTCT 42619
                                           iv    vvi    v     i i      v     
C genome_11_213        407 ATTCTCAGGACATTTGCGTTTTAACCTGTTAAAACACAAACTATTGCTCT 358

  scaffold77|si      42620 AACTATTTCTCCGTTAGATTCGCCAAGTCCACAGCAATACACACATATGT 42669
                             i                  v                            
C genome_11_213        357 AATTATTTCTCCGTTAGATTCCCCAAGTCCACAGCAATACACACATATGT 308

  scaffold77|si      42670 GTTGCTCCCTGTAACTCCGTCCGGAAGCAAAGTTACGGGGAATCATGTGA 42719
                                    i           i   v                        
C genome_11_213        307 GTTGCTCCCCGTAACTCCGTCTGGACGCAAAGTTACGGGGAATCATGTGA 258

  scaffold77|si      42720 AAACACACATGACACAT-AATCACATCACTGGTGGGCTTAATGG-TGGGC 42767
                                      i     -                      v  i- vvi 
C genome_11_213        257 AAACACACATGGCACATCAATCACATCACTGGTGGGCTTACTGATTCTAC 208

  scaffold77|si      42768 GGTAGGTGGGCTATTAGGACCACTGTACAAACGGTGGGTAAGCAGATCA- 42816
                              ---    v-i  v    iii vi vi  i   v   ii   v   i-
C genome_11_213        207 GGT---TGGGA-GTTTGGACTGTTCCAAGAATGGTCGGTGGGCACATCGG 162

  scaffold77|si      42817 -GCCCAATGGCTATTGTATTGTAGTAGGAGGTAAAAAATAAAAT--AATA 42863
                           -    i   v         i                        --    
C genome_11_213        161 CGCCCGATGTCTATTGTATCGTAGTAGGAGGTAAAAAATAAAATAAAATA 112

  scaffold77|si      42864 ACAGATACTTTTCACACCTCCCGTGTTAAAAACGCATACAAGAGCCATAT 42913
                                                            i vv   v vvi ii  
C genome_11_213        111 ACAGATACTTTTCACACCTCCCGTGTTAAAAACACTAACACGCCTCGCAT 62

  scaffold77|si      42914 TATAAGAACAGACAAAGGTATCATTTGTACATTTGCCCGTTCTTATAATG 42963
                               i     v-iv             v                      
C genome_11_213         61 TATAGGAACAT-TTAAGGTATCATTTGGACATTTGCCCGTTCTTATAATG 13

  scaffold77|si      42964 AGGTTTATACGG 42975
                              v        
C genome_11_213         12 AGGGTTATACGG 1

Matrix = 20p43g.matrix
Kimura (with divCpGMod) = 12.99
Transitions / transversions = 1.07 (31/29)
Gap_init rate = 0.02 (10 / 455), avg. gap size = 1.10 (11 / 10)


1903 1.42 0.00 0.00 scaffold77|size996369 43347 43557 (950138) C rnd-5_family-1667#LTR/Ngaro (989) 211 1 m_b619s001i68 184147

  scaffold77|si      43347 GTCAATTTTTCCAATAGAAGTTAACTGCGGATCTTCGGCCCCCATGTGGA 43396
                                                    i i                      
C rnd-5_family-        211 GTCAATTTTTCCAATAGAAGTTAACCGTGGATCTTCGGCCCCCATGTGGA 162

  scaffold77|si      43397 GGAACGTCTGTGCAACGTGCCGTACGTAAGCTTCAGCCGACCGAGCCCGG 43446
                                                                             
C rnd-5_family-        161 GGAACGTCTGTGCAACGTGCCGTACGTAAGCTTCAGCCGACCGAGCCCGG 112

  scaffold77|si      43447 ATGGGATGGCCTTTGGCTGCAAGTTCTCCGACACGAACTCGGAGGGCGAA 43496
                                            ?                                
C rnd-5_family-        111 ATGGGATGGCCTTTGGCNGCAAGTTCTCCGACACGAACTCGGAGGGCGAA 62

  scaffold77|si      43497 GACTTGTAACACTGGTACTTTGTCTTGGAGGGCTTGGAGAAAGGGGTCGA 43546
                                   i                                         
C rnd-5_family-         61 GACTTGTAGCACTGGTACTTTGTCTTGGAGGGCTTGGAGAAAGGGGTCGA 12

  scaffold77|si      43547 GGCCCAGCTCA 43557
                                      
C rnd-5_family-         11 GGCCCAGCTCA 1

Matrix = 20p43g.matrix
Kimura (with divCpGMod) = 1.01
Transitions / transversions = 1.00 (3/0)
Gap_init rate = 0.00 (0 / 210), avg. gap size = 0.0 (0 / 0)


264 13.51 0.00 0.00 scaffold77|size996369 44019 44055 (949640) rnd-1_family-794#Unknown 28 64 (0) m_b619s001i69 184148

  scaffold77|si      44019 CCAACCATAGTCAGAGCTTGGTGCGGCTGCGCATAAT 44055
                               vi      i     i             i    
  rnd-1_family-         28 CCAAATATAGTCGGAGCTCGGTGCGGCTGCGCGTAAT 64

Matrix = 20p43g.matrix
Kimura (with divCpGMod) = 6.51
Transitions / transversions = 4.00 (4/1)
Gap_init rate = 0.00 (0 / 36), avg. gap size = 0.0 (0 / 0)


6609 8.96 3.85 1.32 scaffold77|size996369 44052 45012 (948683) C rnd-5_family-664#Unknown (1388) 1125 141 m_b619s001i70 184149

  scaffold77|si      44052 TAATCCAACTGCAGCCTGAAAAACAGCACTAAAAGGATGAACATTCATAA 44101
                              v                              v  i            
C rnd-5_family-       1125 TAAACCAACTGCAGCCTGAAAAACAGCACTAAAATGACGAACATTCATAA 1076

  scaffold77|si      44102 CTGCCACCTCCATTACATGCAAAATAGCAACTTGTAAGTCCCATGAATCC 44151
                           ii     i        i               v   vvv    iv     
C rnd-5_family-       1075 TCGCCACTTCCATTACGTGCAAAATAGCAACTGGTACCGCCCACCAATCC 1026

  scaffold77|si      44152 CAAAATTTTGTATCCTCTATCCTAGCATGTGCATAGACAACCCACTATTT 44201
                                  i          i               vv       i      
C rnd-5_family-       1025 CAAAATTCTGTATCCTCTGTCCTAGCATGTGCATCCACAACCCGCTATTT 976

  scaffold77|si      44202 ATTTCACCTTGAGATATTGTGTATATATCTCCTAAATGTTGCATATTTTG 44251
                                              ii     i      i                
C rnd-5_family-        975 ATTTCACCTTGAGATATTGCATATATGTCTCCTGAATGTTGCATATTTTG 926

  scaffold77|si      44252 TCTTTTGTCCTTGTCAGTCATATAATATGATGCATCATTCTCGGATGCAG 44301
                                                      ivi            i    v  
C rnd-5_family-        925 TCTTTTGTCCTTGTCAGTCATATAATACTGTGCATCATTCTCAGATGAAG 876

  scaffold77|si      44302 TCATTTGCT----------------------------ACACATTGCTTTG 44323
                           ?        ----------------------------?    i       
C rnd-5_family-        875 NCATTTGCTGTTGTTGGGAATCAATCTCAATGTTGTGNCACACTGCTTTG 826

  scaffold77|si      44324 ATCGCTGTCAATCAGTTATAATTTAATGCTTGACTTGTACCATGTTTAAA 44373
                             vi   i                              i  v   i    
C rnd-5_family-        825 ATGACTGCCAATCAGTTATAATTTAATGCTTGACTTGTGCCCTGTCTAAA 776

  scaffold77|si      44374 AATCCTGTGTATTGGTGTG-ACTCAAGCTTGGCATCCATACTTT-CAGTC 44421
                                              -  v          v   vi i   -     
C rnd-5_family-        775 AATCCTGTGTATTGGTGTGCACGCAAGCTTGGCCTCCTCATTTTGCAGTC 726

  scaffold77|si      44422 ACTCAAACTCTGTCTTC-TGATATCTTGAAACTTTCAAACATTAGTTGAT 44470
                              i       v     -                    v           
C rnd-5_family-        725 ACTTAAACTCTTTCTTCCTGATATCTTGAAACTTTCAATCATTAGTTGAT 676

  scaffold77|si      44471 ACTTGGCATTTGTTTGATTTA---TCTGCATGGAGATGTAATTATGATAT 44517
                           ?v                  i---     i     vv             
C rnd-5_family-        675 NATTGGCATTTGTTTGATTTGGTTTCTGCGTGGAGCAGTAATTATGATAT 626

  scaffold77|si      44518 ATTTGATTATTATGATTACTTTGCTTTTGAGCAATCCTCTCTTCAAATGG 44567
                               v               v  i            ii            
C rnd-5_family-        625 ATTTCATTATTATGATTACTGTGTTTTTGAGCAATCTCCTCTTCAAATGG 576

  scaffold77|si      44568 AGTACAATGTCCACAAAATTATTCATCGTCAGTTGAGACGAAGTGTACTA 44617
                                           i    v  i  i          i        i v
C rnd-5_family-        575 AGTACAATGTCCACAAGATTAATCGTCATCAGTTGAGATGAAGTGTATTT 526

  scaffold77|si      44618 ATCCAAGGTTAGACTTCTTCATCAATGTGACGGTTGTGAAAGTAGTAAAG 44667
                           i                     i                           
C rnd-5_family-        525 GTCCAAGGTTAGACTTCTTCATTAATGTGACGGTTGTGAAAGTAGTAAAG 476

  scaffold77|si      44668 CACATTGCTGTTATAGGAGGGGTATTGTGGCGTCAAAAGTGAACACATGT 44717
                                                      i   v                v 
C rnd-5_family-        475 CACATTGCTGTTATAGGAGGGGTATTGCGGCCTCAAAAGTGAACACATTT 426

  scaffold77|si      44718 TTGGAATGAGATGACTGTAACAT-GATGTGGGATGGTGTCTGGGATGATT 44766
                                   iii            -               i          
C rnd-5_family-        425 TTGGAATGGAGTGACTGTAACATGGATGTGGGATGGTGTTTGGGATGATT 376

  scaffold77|si      44767 TAGCTCCATGTACGCACACAGAAACACAAACAGCAGGATAAAGCCTCCAC 44816
                                    i    v v           i v                  i
C rnd-5_family-        375 TAGCTCCATATACGAAGACAGAAACACAGAAAGCAGGATAAAGCCTCCAT 326

  scaffold77|si      44817 ATTACCATAAACATAACAAAGGGACTCTATCATGAAGAACATGTTGTCAT 44866
                           i             v   i    i          i               
C rnd-5_family-        325 GTTACCATAAACATTACAGAGGGGCTCTATCATGGAGAACATGTTGTCAT 276

  scaffold77|si      44867 GGGTCTGTGTGTTACCTGAAATGACTAGATTCTGTAGACTA--CGATAAA 44914
                                   v        ?                       --i    ? 
C rnd-5_family-        275 GGGTCTGTTTGTTACCTNAAATGACTAGATTCTGTAGACTAAGTGATANA 226

  scaffold77|si      44915 TATTTTGTGCACTTTTTGTACTGTAGAAGTGAGCCTATAGCAATGTTAGG 44964
                                               vv         i                  
C rnd-5_family-        225 TATTTTGTGCACTTTTTGTAAGGTAGAAGTGGGCCTATAGCAATGTTAGG 176

  scaffold77|si      44965 CAGTGTTTTAGACTTCCAAGAGATATCAAGGTTTTTTCGAAATCTTAG 45012
                                          ---- i    ------       ---       
C rnd-5_family-        175 CAGTGTTTTAGACTT----GGGATA------TTTTTTC---ATCTTAG 141

Matrix = 20p43g.matrix
Kimura (with divCpGMod) = 8.88
Transitions / transversions = 1.50 (51/34)
Gap_init rate = 0.02 (20 / 960), avg. gap size = 2.50 (50 / 20)


492 7.25 0.00 1.45 scaffold77|size996369 44988 45057 (948638) C rnd-1_family-91#Unknown (0) 69 1 m_b619s001i71 184150

  scaffold77|si      44988 TATCAAGGTTTTTTCGAAATCTTAGTTGTATTGGAAACTGAGCCGCTTTT 45037
                                  i       i             i               -    
C rnd-1_family-         69 TATCAAGATTTTTTCAAAATCTTAGTTGTGTTGGAAACTGAGCCG-TTTT 21

  scaffold77|si      45038 CTCCTCCTTCTCCTCCTTCT 45057
                                i        i     
C rnd-1_family-         20 CTCCTTCTTCTCCTTCTTCT 1

Matrix = 20p43g.matrix
Kimura (with divCpGMod) = 7.83
Transitions / transversions = 1.00 (5/0)
Gap_init rate = 0.01 (1 / 69), avg. gap size = 1.00 (1 / 1)


244 12.07 0.00 0.00 scaffold77|size996369 45059 45428 (948267) (CTT)n#Simple_repeat 1 370 (0) m_b619s252i1 184151

  scaffold77|si      45059 CTTCTTCTTCTTCTTCTTCTCCTCCTGCTGCTGCTTCTGCTTCTGCTTCT 45108
                                               i  i  v  v  v     v     v     
  (CTT)n#Simple          1 CTTCTTCTTCTTCTTCTTCTTCTTCTTCTTCTTCTTCTTCTTCTTCTTCT 50

  scaffold77|si      45109 GCTTCTGCTTCTTCTTCTTCTTCTTCTTCTTCTCCGTCTTCGTCTTCTTC 45158
                           v     v                          i v     v        
  (CTT)n#Simple         51 TCTTCTTCTTCTTCTTCTTCTTCTTCTTCTTCTTCTTCTTCTTCTTCTTC 100

  scaffold77|si      45159 TTCTTCTTCTTCTTCTTCTTCTTCTTCTTCTCCTCCTCCTCCTCCTCCTC 45208
                                                          i  i  i  i  i  i  i
  (CTT)n#Simple        101 TTCTTCTTCTTCTTCTTCTTCTTCTTCTTCTTCTTCTTCTTCTTCTTCTT 150

  scaffold77|si      45209 CTCCTGCTTCTGCTTCTGCTTCTGCTTCTCCTTCTCCTCCTCCTCCTCCT 45258
                             i  v     v     v     v     i     i  i  i  i  i  
  (CTT)n#Simple        151 CTTCTTCTTCTTCTTCTTCTTCTTCTTCTTCTTCTTCTTCTTCTTCTTCT 200

  scaffold77|si      45259 CCTCCTCCTCCTCCTCCTCCTGCTTCTGCTTCTGCTTCTGCTTCTTCTTC 45308
                           i  i  i  i  i  i  i  v     v     v     v          
  (CTT)n#Simple        201 TCTTCTTCTTCTTCTTCTTCTTCTTCTTCTTCTTCTTCTTCTTCTTCTTC 250

  scaffold77|si      45309 TTCTTCTTCTTCTTCTTCTTCTTCTTCTTCTTCTTCTTCTTCTTCTTCTT 45358
                                                                             
  (CTT)n#Simple        251 TTCTTCTTCTTCTTCTTCTTCTTCTTCTTCTTCTTCTTCTTCTTCTTCTT 300

  scaffold77|si      45359 CTTCTTCTTCTTCTTCTTCTTCTTCTTCTTCTTCTTCTTCTTCTTCTTCT 45408
                                                                             
  (CTT)n#Simple        301 CTTCTTCTTCTTCTTCTTCTTCTTCTTCTTCTTCTTCTTCTTCTTCTTCT 350

  scaffold77|si      45409 TCTTCTTCTTCTTCTTCTTC 45428
                                               
  (CTT)n#Simple        351 TCTTCTTCTTCTTCTTCTTC 370

Matrix = Unknown
Transitions / transversions = 1.41 (24/17)
Gap_init rate = 0.00 (0 / 369), avg. gap size = 0.0 (0 / 0)


509 24.00 0.56 1.14 scaffold77|size996369 45429 45605 (948090) rnd-4_family-169#RC/Helitron 85 260 (7993) m_b619s001i72 184152

  scaffold77|si      45429 TTCTTCTTCTTCTTCTTCTTCAGTGAGACAGTTTTTCACTTTTTGCCAAA 45478
                             i   i-                     iv            v  i vv
  rnd-4_family-         85 TTTTTCC-CTTCTTCTTCTTCAGTGAGACGCTTTTTCACTTTTGGCTATT 133

  scaffold77|si      45479 ACAGGTACTTCCCAATAACTTGATGAACTTACCTGTAAATAATTAATTTT 45528
                            i?    vivivii?  -i  vvi v v?             v vi    
  rnd-4_family-        134 ATNGGTAACATGTGNTA-TTTCTCGCAANTACCTGTAAATAAGTTGTTTT 182

  scaffold77|si      45529 TTGGGGTGATGTACATGGGTAGTCA-TGATGTTTTGATCTCAGTTTACCT 45577
                            vv vv   ii i            -    v       ? vv v      
  rnd-4_family-        183 TGTGTTTGACATGCATGGGTAGTCATTGATCTTTTGATNTGTGGTTACCT 232

  scaffold77|si      45578 TTAAAATTTTATCTTACTTCAACAAAAA 45605
                                 v v     v v?    i?v   
  rnd-4_family-        233 TTAAAAATATATCTAAANTCAATNTAAA 260

Matrix = 20p43g.matrix
Kimura (with divCpGMod) = 28.62
Transitions / transversions = 0.62 (16/26)
Gap_init rate = 0.02 (3 / 176), avg. gap size = 1.00 (3 / 3)


2069 12.50 1.24 0.93 scaffold77|size996369 45451 45773 (947922) rnd-1_family-26#Unknown 1 324 (0) m_b619s001i73 184153

  scaffold77|si      45451 GTGAGACAGTTTTT-CACTTTTTGCCAAAACAGGTACTTCC-CAATAACT 45498
                                         -            v             -  i   vi
  rnd-1_family-          1 GTGAGACAGTTTTTTCACTTTTTGCCATAACAGGTACTTCCACAGTAAGC 50

  scaffold77|si      45499 TGA--TGAACTTACCTGTAAATAATTAATTTTTTGGGGTGATGTACATGG 45546
                            ? --i                           i   v   i        
  rnd-1_family-         51 TNAAGCGAACTTACCTGTAAATAATTAATTTTTCGGGTTGACGTACATGG 100

  scaffold77|si      45547 GTAGTCATGATGTTTTGATCTCAGTTTACCTTTAAAATTTTATCTTACTT 45596
                                   v             v                v       i  
  rnd-1_family-        101 GTAGTCATCATGTTTTGATCTCTGTTTACCTTTAAAATTATATCTTATTT 150

  scaffold77|si      45597 CAACAAAAATGGACGCGATCGCATGTGCTGCGGGCGCAAAGTGCGCAAGG 45646
                           ---         i    v    i  i vv   v    i   i    i   
  rnd-1_family-        151 ---CAAAAATGGGCGCGTTCGCGTGCGAGGCGCGCGCGAAGCGCGCGAGG 197

  scaffold77|si      45647 CGCACACACCCATTTACAAGTGAGCGTAGACAAGCCACTTTATGTTCAAT 45696
                                i i           v i                     v  i  v
  rnd-1_family-        198 CGCACGCGCCCATTTACAACTAAGCGTAGACAAGCCACTTTATTTTTAAA 247

  scaffold77|si      45697 CCATCGACGTCCTCTGTTTCTACGAATTTTGTTCTGTTTAGCTCGCTACA 45746
                             vv    v                   vii      i            
  rnd-1_family-        248 CCTACGACTTCCTCTGTTTCTACGAATTGCATTCTGTCTAGCTCGCTACA 297

  scaffold77|si      45747 AAAAACCTTGCACCGGCTGCTGGTCAT 45773
                                i      v        i  v  
  rnd-1_family-        298 AAAAATCTTGCAGCGGCTGCTAGTAAT 324

Matrix = 20p43g.matrix
Kimura (with divCpGMod) = 10.41
Transitions / transversions = 1.11 (21/19)
Gap_init rate = 0.02 (6 / 322), avg. gap size = 1.17 (7 / 6)


391 14.93 0.00 1.49 scaffold77|size996369 45717 45784 (947911) C rnd-1_family-81#Unknown (16) 180 114 m_b619s001i74 184154

  scaffold77|si      45717 TACGAATTTTGTTCTGTTTAGCTCGCTACAAAAAACCTTGCACCGGCTGC 45766
                              i   ivii      i                 i      v       
C rnd-1_family-        180 TACAAATCGCATTCTGTCTAGCTCGCTACAAAAAATCTTGCAGCGGCTGC 131

  scaffold77|si      45767 TGGTCATAATATTATTTT 45784
                               v  v  -       
C rnd-1_family-        130 TGGTAATTAT-TTATTTT 114

Matrix = 20p43g.matrix
Kimura (with divCpGMod) = 15.09
Transitions / transversions = 1.50 (6/4)
Gap_init rate = 0.01 (1 / 67), avg. gap size = 1.00 (1 / 1)


814 10.83 0.83 0.00 scaffold77|size996369 45779 45898 (947797) C rnd-5_family-664#Unknown (2357) 156 36 m_b619s001i75 184155

  scaffold77|si      45779 TATTTTTCCCTCTTAGCAATTTT-CATATGACAGTGGCCATGTAATTAGA 45827
                                  i v       i     - i   i               v  i 
C rnd-5_family-        156 TATTTTTTCATCTTAGCGATTTTTCGTATAACAGTGGCCATGTAAGTAAA 107

  scaffold77|si      45828 GAGGCAATGTTATGTTCTGTACCTTACGGTCATGACCAACTGTTACAGAC 45877
                                     v                      v            i v 
C rnd-5_family-        106 GAGGCAATGTAATGTTCTGTACCTTACGGTCATTACCAACTGTTACGGTC 57

  scaffold77|si      45878 ATTCAGGGCCTTAAAAATATA 45898
                                   v    v       
C rnd-5_family-         56 ATTCAGGGGCTTATAAATATA 36

Matrix = 20p43g.matrix
Kimura (with divCpGMod) = 9.12
Transitions / transversions = 0.86 (6/7)
Gap_init rate = 0.01 (1 / 119), avg. gap size = 1.00 (1 / 1)


2871 8.25 0.00 0.26 scaffold77|size996369 45900 46288 (947407) genome_3_19411#DNA 3 390 (2) m_b619s001i76 184156

  scaffold77|si      45900 GACGGCTAGAAACAATAGGAGCACTGTGTATCCTAGAGGTATCAGGATAC 45949
                                   v v              i                  v     
  genome_3_1941          3 GACGGCTATATACAATAGGAGCACTATGTATCCTAGAGGTATCATGATAC 52

  scaffold77|si      45950 CCAGCCAGACAGACAGTGGATTCCAAAAAACTGATTTCGAGTAAATGAAA 45999
                                 i v                     v               v   
  genome_3_1941         53 CCAGCCGGCCAGACAGTGGATTCCAAAAAAATGATTTCGAGTAAATTAAA 102

  scaffold77|si      46000 AAAAGAATTTTGGAGCGAACGAAGTAGCTCTATTTTAGTACTGTAGAAAC 46049
                                           i         i       v               
  genome_3_1941        103 AAAAGAATTTTGGAGCAAACGAAGTAACTCTATTGTAGTACTGTAGAAAC 152

  scaffold77|si      46050 ATACCAATTTTCTACAAGAATGAATTAATCGGATCGTTCCGATATGCTTT 46099
                                                    vi                v    v 
  genome_3_1941        153 ATACCAATTTTCTACAAGAATGAATGGATCGGATCGTTCCGATCTGCTGT 202

  scaffold77|si      46100 ATTCAACAGACAATAACTCGTGAAACAGTGTTCAAAAGAACAAAATAAGA 46149
                                  v                 v v        v             
  genome_3_1941        203 ATTCAACTGACAATAACTCGTGAAAGACTGTTCAAATGAACAAAATAAGA 252

  scaffold77|si      46150 ACACCGTTCGAAAGCTAGGAAAGCTATCTTTCGATTGATGTAAGGTTGTA 46199
                                           v     ivv          i              
  genome_3_1941        253 ACACCGTTCGAAAGCTCGGAAAAAGATCTTTCGATCGATGTAAGGTTGTA 302

  scaffold77|si      46200 AAAATGTGTTTACATCAGATGTGACGTCATTTTCGTCCGTCACACGGATG 46249
                             v  - v     vi  iv                             i 
  genome_3_1941        303 AATAT-TTTTTACTCCAACTGTGACGTCATTTTCGTCCGTCACACGGACG 351

  scaffold77|si      46250 AAAGACAGAGCAGGAGTGCTCCTTTTGTTTTTAGCCGTC 46288
                                                       v          
  genome_3_1941        352 AAAGACAGAGCAGGAGTGCTCCTTTTGTATTTAGCCGTC 390

Matrix = 20p43g.matrix
Kimura (with divCpGMod) = 7.96
Transitions / transversions = 0.45 (10/22)
Gap_init rate = 0.00 (1 / 388), avg. gap size = 1.00 (1 / 1)


295 2.50 0.00 2.50 scaffold77|size996369 46289 46329 (947366) C rnd-5_family-664#Unknown (2473) 40 1 m_b619s001i77 184155

  scaffold77|si      46289 ATATATATTTATGTCAGGTGACTTGACGTAATTTTTGTACA 46329
                                -  ?  i                             
C rnd-5_family-         40 ATATA-ATNTACGTCAGGTGACTTGACGTAATTTTTGTACA 1

Matrix = 20p43g.matrix
Kimura (with divCpGMod) = 0.26
Transitions / transversions = 1.00 (1/0)
Gap_init rate = 0.03 (1 / 40), avg. gap size = 1.00 (1 / 1)


445 0.00 18.97 0.00 scaffold77|size996369 50780 50837 (942858) C rnd-1_family-933#Unknown (0) 648 580 m_b619s001i78 184157

  scaffold77|si      50780 GGCTTTTGTAAG-----------CCAGTTTTAACGAACTGGGAAAAATGG 50818
                                       -----------                           
C rnd-1_family-        648 GGCTTTTGTAAGGTGGTGGGGGGCCAGTTTTAACGAACTGGGAAAAATGG 599

  scaffold77|si      50819 GCCGCGAAGCGGCCCATGG 50837
                                              
C rnd-1_family-        598 GCCGCGAAGCGGCCCATGG 580

Matrix = 20p43g.matrix
Kimura (with divCpGMod) = 0.00
Transitions / transversions = 1.00 (0/0)
Gap_init rate = 0.02 (1 / 57), avg. gap size = 11.00 (11 / 1)


4563 6.69 0.17 0.17 scaffold77|size996369 50843 51426 (942269) C genome_2_13648#LTR/Copia (0) 584 1 m_b619s001i79 184158

  scaffold77|si      50843 CAAGACAGTCAATTTTCGACTTTGGCGATAAGTATCGCCAGATGGAGTCA 50892
                                   v                                        i
C genome_2_1364        584 CAAGACAGGCAATTTTCGACTTTGGCGATAAGTATCGCCAGATGGAGTCG 535

  scaffold77|si      50893 TCAGTTGTCGTCAATAGATTTTTGAGGTCGTCAACCGGTCGTCAGTTCGG 50942
                                         v                                v  
C genome_2_1364        534 TCAGTTGTCGTCAAGAGATTTTTGAGGTCGTCAACCGGTCGTCAGTTGGG 485

  scaffold77|si      50943 TCGTCAGAGGTCGTCACAAATGTCGTCAGGGGTCGTCGGGGTCATTTTTT 50992
                                v           v  v                i     i      
C genome_2_1364        484 TCGTCTGAGGTCGTCACTAAAGTCGTCAGGGGTCGTCAGGGTCGTTTTTT 435

  scaffold77|si      50993 GGTCGTCACTTGGGCCGTCAGTGGTCGTCAGGTGGAGTCGCACGGGTCGT 51042
                                         i      v                    i       
C genome_2_1364        434 GGTCGTCACTTGGGTCGTCAGGGGTCGTCAGGTGGAGTCGCATGGGTCGT 385

  scaffold77|si      51043 CACAGCACATCTCTTGGGTCGTCAGGTTGGGTCGTT-GTCGTCATGGTCG 51091
                                v v                 v vv       -             
C genome_2_1364        384 CACAGAAGATCTCTTGGGTCGTCAGTTACGGTCGTTAGTCGTCATGGTCG 335

  scaffold77|si      51092 TCATGGAGTCGTACTGCTCGGGACTTGCTCTAACTGTACTTCTTGGTAGA 51141
                              i            i              v         v     i  
C genome_2_1364        334 TCACGGAGTCGTACTGTTCGGGACTTGCTCTCACTGTACTTATTGGTGGA 285

  scaffold77|si      51142 AGGTCGTGAAGTCATCAGAAGGGTCGTCAGAGTCGTCAGAAGGGTCGTCA 51191
                                        i   iiv                              
C genome_2_1364        284 AGGTCGTGAAGTCGTCAAGTGGGTCGTCAGAGTCGTCAGAAGGGTCGTCA 235

  scaffold77|si      51192 AGAGGTAATCATTGAGTAGTAACATGGGTCGGCAAAAGGTCGTCACATGA 51241
                                     iv     v             v              vvi 
C genome_2_1364        234 AGAGGTAATCGATGAGTCGTAACATGGGTCGTCAAAAGGTCGTCACCAAA 185

  scaffold77|si      51242 AGTCGTCAGGGTCGTCAAGAAGTCTTCACCAAAAGTCGTCAGGTCGTCAA 51291
                                             i                               
C genome_2_1364        184 AGTCGTCAGGGTCGTCAAAAAGTCTTCACCAAAAGTCGTCAGGTCGTCAA 135

  scaffold77|si      51292 AATGTCGCCACACAGAGTCGTCAGGGTCGTCAGATGGTCGTGAAAGTCGT 51341
                                  i     iv                                   
C genome_2_1364        134 AATGTCGTCACACGCAGTCGTCAGGGTCGTCAGATGGTCGTGAAAGTCGT 85

  scaffold77|si      51342 CAGATGAGAAAAAAAATGCCAAAGTCGTCACTTGTCGTCAGTTTGGATCG 51391
                                      -                                  v   
C genome_2_1364         84 CAGATGAGAAA-AAAATGCCAAAGTCGTCACTTGTCGTCAGTTTGGCTCG 36

  scaffold77|si      51392 CCAAAAACTTCAACGTGGCAAAGTTGCCTGTCTTG 51426
                                      v                       
C genome_2_1364         35 CCAAAAACTTCCACGTGGCAAAGTTGCCTGTCTTG 1

Matrix = 20p43g.matrix
Kimura (with divCpGMod) = 6.00
Transitions / transversions = 0.70 (16/23)
Gap_init rate = 0.00 (2 / 583), avg. gap size = 1.00 (2 / 2)


2186 8.36 5.22 2.83 scaffold77|size996369 51409 51753 (941942) C rnd-1_family-933#Unknown (53) 595 243 m_b619s001i80 184157

  scaffold77|si      51409 GCAAAGTTGCCTGTCTTGCTGTTACATGATATTGTCTACCTATTATCTGC 51458
                             i   iv   ii vv -               i     ----       
C rnd-1_family-        595 GCGAAGCGGCCCATGGT-CTGTTACATGATATTATCTAC----TATCTGC 551

  scaffold77|si      51459 CTTT-AGTAACACACCTGTGTACAATAACGTAGTATCTTACCTAAGGTAT 51507
                           i   -             i    i     i                    
C rnd-1_family-        550 TTTTTAGTAACACACCTGCGTACGATAACATAGTATCTTACCTAAGGTAT 501

  scaffold77|si      51508 GTACTCAGTGAACAGACAT--CAATTTGAGAATATGACA--TTTTTTATA 51553
                                              --                  --     v   
C rnd-1_family-        500 GTACTCAGTGAACAGACATATCAATTTGAGAATATGACAATTTTTTGATA 451

  scaffold77|si      51554 TCAGTATGGTAGTATTACACAGGCCAAAATGATGCCAATAAATATCCTTC 51603
                            i    -----                  v                    
C rnd-1_family-        450 TTAGTA-----GTATTACACAGGCCAAAAAGATGCCAATAAATATCCTTC 406

  scaffold77|si      51604 CTTCATTATTGGCAC-------------ATGAACACAATGCAATGATTTG 51640
                                  i       -------------  i                   
C rnd-1_family-        405 CTTCATTGTTGGCACTACTTGTGCATCAATAAACACAATGCAATGATTTG 356

  scaffold77|si      51641 AACTGATTCTTAAGAACTACATATTTTGGATTATCATTATAATTGATTTG 51690
                             ?                v   i  i    ?  i   i i    v    
C rnd-1_family-        355 AANTGATTCTTAAGAACTAGATACTTCGGATNATTATTGTGATTGTTTTG 306

  scaffold77|si      51691 AATTCTCAAATTAGCATGTAATTCTTTAAATTCTTTGATTGGTGCTTCTG 51740
                                          ii                v               i
C rnd-1_family-        305 AATTCTCAAATTAGCGCGTAATTCTTTAAATTCATTGATTGGTGCTTCTA 256

  scaffold77|si      51741 TAGGATAGAGAAT 51753
                                        
C rnd-1_family-        255 TAGGATAGAGAAT 243

Matrix = 20p43g.matrix
Kimura (with divCpGMod) = 6.85
Transitions / transversions = 2.50 (20/8)
Gap_init rate = 0.04 (14 / 344), avg. gap size = 2.00 (28 / 14)


249 25.25 3.68 6.82 scaffold77|size996369 51824 51959 (941736) rnd-1_family-1018#Unknown 25 156 (36) m_b619s001i81 184159

  scaffold77|si      51824 ATCATACCGA--TGACGTTG--GGGATCGTGAAAATGCAAATAGGTCCAA 51869
                                  v  --    - v -- i      ---   --       i    
  rnd-1_family-         25 ATCATACAGAGATGAC-TAGCAGAGATCGT---AAT--AAATAGGCCCAA 68

  scaffold77|si      51870 AGCAAAATGGCGAAGATAAATTTTTTATCGTCACACATTGAAAATAATAT 51919
                            iv ?   vi?i    v   v   ii ivi iiv        ---    i
  rnd-1_family-         69 AAGANAATCANAAAGAAAAAATTTCCACGATTGGACATTGAA---AATAC 115

  scaffold77|si      51920 GCTGTCAAAATCATATTAAGTTTACAGGACA-TTTGCACGA 51959
                           i  iv   vi  v   i  i  v   vv   -    i    
  rnd-1_family-        116 ACTAACAATGTCCTATCAAATTAACATTACATTTTGTACGA 156

Matrix = 20p43g.matrix
Kimura (with divCpGMod) = 30.70
Transitions / transversions = 1.29 (18/14)
Gap_init rate = 0.09 (12 / 135), avg. gap size = 1.17 (14 / 12)


255 23.94 0.00 0.00 scaffold77|size996369 51959 52029 (941666) rnd-1_family-1018#Unknown 80 150 (42) m_b619s001i82 184160

  scaffold77|si      51959 AAAATAAAAATTTCTATCGTTACACATTGAAAATATACTGTCAACTTCCT 52008
                              iv         i ivi  iv            i   iv   iv    
  rnd-1_family-         80 AAAGAAAAAATTTCCACGATTGGACATTGAAAATACACTAACAATGTCCT 129

  scaffold77|si      52009 ATCACATTTACATGACATCTT 52029
                               v   v    v    i  
  rnd-1_family-        130 ATCAAATTAACATTACATTTT 150

Matrix = 20p43g.matrix
Kimura (with divCpGMod) = 27.22
Transitions / transversions = 1.12 (9/8)
Gap_init rate = 0.00 (0 / 70), avg. gap size = 0.0 (0 / 0)


488 9.75 0.98 9.57 scaffold77|size996369 52038 52139 (941556) rnd-1_family-1018#Unknown 46 139 (53) m_b619s001i83 184161

  scaffold77|si      52038 GAGATCGTAAAAATGCAAACAGGCCCAAAA-ATAATCACGAAGAAAACAT 52086
                                     -----i   i          - ?     ?i       v  
  rnd-1_family-         46 GAGATCGTAA-----TAAATAGGCCCAAAAGANAATCANAAAGAAAAAAT 90

  scaffold77|si      52087 TTCCACTATTGGATTTTGAAAAAAAGTATACTAACAATGTCCTATTAAAT 52136
                                 v      iv       ----  i                i    
  rnd-1_family-         91 TTCCACGATTGGACATTGAAAA----TACACTAACAATGTCCTATCAAAT 136

  scaffold77|si      52137 TAA 52139
                              
  rnd-1_family-        137 TAA 139

Matrix = 20p43g.matrix
Kimura (with divCpGMod) = 10.71
Transitions / transversions = 2.00 (6/3)
Gap_init rate = 0.10 (10 / 101), avg. gap size = 1.00 (10 / 10)


1195 8.42 1.04 1.56 scaffold77|size996369 52126 52318 (941377) rnd-1_family-1018#Unknown 1 192 (0) m_b619s001i84 184162

  scaffold77|si      52126 TCCTATTAAATTAATGATTTAAAAATCATACAGAGGCGA-TAGCAGAGAT 52174
                                 i        i     ?             ii  -          
  rnd-1_family-          1 TCCTATCAAATTAATAATTTANAAATCATACAGAGATGACTAGCAGAGAT 50

  scaffold77|si      52175 TGTAAGAAATGGATCCAAAAGTGAATTAGAAAGAACAAAATTTCT-CGAT 52223
                           i    v    i ii       v?   i ?      -        i-    
  rnd-1_family-         51 CGTAATAAATAGGCCCAAAAGANAATCANAAAGAA-AAAATTTCCACGAT 99

  scaffold77|si      52224 TGGACATTGAAAATACACTAACAATGTCCTATGAAATTAACATTACATTT 52273
                                                           v                 
  rnd-1_family-        100 TGGACATTGAAAATACACTAACAATGTCCTATCAAATTAACATTACATTT 149

  scaffold77|si      52274 TGTAGGATAAAACTATTTCATTACACATTTTCCATTCTAATCATT 52318
                               v   --v   v      ?                       
  rnd-1_family-        150 TGTACGAT--TACTTTTTCATNACACATTTTCCATTCTAATCATT 192

Matrix = 20p43g.matrix
Kimura (with divCpGMod) = 8.64
Transitions / transversions = 1.67 (10/6)
Gap_init rate = 0.03 (5 / 192), avg. gap size = 1.00 (5 / 5)


8415 4.46 3.13 0.09 scaffold77|size996369 52368 53420 (940275) C rnd-1_family-1084#Unknown (85) 1085 1 m_b619s001i85 184163

  scaffold77|si      52368 TTAAAAAACTCAGTTTAAATATTGCTGTAATAAAAATATTTCTTCAAGTC 52417
                                                                             
C rnd-1_family-       1085 TTAAAAAACTCAGTTTAAATATTGCTGTAATAAAAATATTTCTTCAAGTC 1036

  scaffold77|si      52418 GTGATAAAAGCAAGAATTACAATACATGATCACAAGCAAATAAATGAGTC 52467
                           i                       i            v            
C rnd-1_family-       1035 ATGATAAAAGCAAGAATTACAATATATGATCACAAGCCAATAAATGAGTC 986

  scaffold77|si      52468 ATTTGTAGTAAAGATGCATTGCGTGGAAAATAAAAATAATAGTGACTCAA 52517
                           v                     i        v         i        
C rnd-1_family-        985 CTTTGTAGTAAAGATGCATTGCATGGAAAATTAAAATAATAATGACTCAA 936

  scaffold77|si      52518 AGCAAGCAATCAACAGTAACATGTC--------AAAATGGTTGAAACCTT 52559
                            v                       --------                 
C rnd-1_family-        935 ATCAAGCAATCAACAGTAACATGTCCAAAGCAAAAAATGGTTGAAACCTT 886

  scaffold77|si      52560 GATAATCTCTTATATTTCAAATGATGTCACCGCCAATTAAAAATGCACCA 52609
                                                         i                   
C rnd-1_family-        885 GATAATCTCTTATATTTCAAATGATGTCACTGCCAATTAAAAATGCACCA 836

  scaffold77|si      52610 TATTCAACCAGAGAGTATCACGTGAACATACTACTAATGACTTTACTAGT 52659
                                                i                            
C rnd-1_family-        835 TATTCAACCAGAGAGTATCACATGAACATACTACTAATGACTTTACTAGT 786

  scaffold77|si      52660 AATGACTTAAGAAATTTCCTGTTTTCTGGTGCTCCCCATCATCCCAACCA 52709
                                    v                        v               
C rnd-1_family-        785 AATGACTTATGAAATTTCCTGTTTTCTGGTGCTCACCATCATCCCAACCA 736

  scaffold77|si      52710 ATGCAGACTGATTCTTCATGCCTCAACCTTTTCTTGTATTTATTTCCCTG 52759
                                        ?                        i    i  i   
C rnd-1_family-        735 ATGCAGACTGATTNTTCATGCCTCAACCTTTTCTTGTACTTATCTCTCTG 686

  scaffold77|si      52760 AATAATATCCTTATTCTTTGCTTTCTCTTCATGCTTTAGAGTCCTTTAAT 52809
                              vv                                             
C rnd-1_family-        685 AATTTTATCCTTATTCTTTGCTTTCTCTTCATGCTTTAGAGTCCTTTAAT 636

  scaffold77|si      52810 TGTGATCATCAAATCCTCAAATTATGATTGTTAAATGCTCATCAGAATAT 52859
                                  i                                          
C rnd-1_family-        635 TGTGATCGTCAAATCCTCAAATTATGATTGTTAAATGCTCATCAGAATAT 586

  scaffold77|si      52860 CGAATGTCCTTATTATGGAATGGGATAGAGTCATGTATATTTTAATTTAG 52909
                                                i                            
C rnd-1_family-        585 CGAATGTCCTTATTATGGAATAGGATAGAGTCATGTATATTTTAATTTAG 536

  scaffold77|si      52910 TACACATCATACCAAAACATTTGACAAGCTGGTGCATATTTTGTTTTCAA 52959
                                       i                        i            
C rnd-1_family-        535 TACACATCATACTAAAACATTTGACAAGCTGGTGCATGTTTTGTTTTCAA 486

  scaffold77|si      52960 ATCTACCAACCATTGC------------------------TCCACTGATC 52985
                                           ------------------------          
C rnd-1_family-        485 ATCTACCAACCATTGCCCTTTGAATTTGAATGTTCAAAAATCCACTGATC 436

  scaffold77|si      52986 ATACAGTTCTTGATCTGATCAAGTTCTTCTTTTATCCTTGATTGGATTTT 53035
                              v                                  i         v 
C rnd-1_family-        435 ATAGAGTTCTTGATCTGATCAAGTTCTTCTTTTATCCTCGATTGGATTGT 386

  scaffold77|si      53036 CTTTACATATTCCTGTGCTCTCCTAGGTATGCAGGTGTGCTTTGTCCTGT 53085
                                                                             
C rnd-1_family-        385 CTTTACATATTCCTGTGCTCTCCTAGGTATGCAGGTGTGCTTTGTCCTGT 336

  scaffold77|si      53086 TGCCCCTCAGTACCATTGTCATCCGGGTTTTGTTCTTCTGTAGGGTGATT 53135
                               i                   i                         
C rnd-1_family-        335 TGCCTCTCAGTACCATTGTCATCCAGGTTTTGTTCTTCTGTAGGGTGATT 286

  scaffold77|si      53136 CATGTGAAGGGTAGGTACAACATTAATTGTCAGGGTATGGTCCTAACTGC 53185
                                   -     v                       i  iv       
C rnd-1_family-        285 CATGTGAA-GGTAGCTACAACATTAATTGTCAGGGTATAGTTGTAACTGC 237

  scaffold77|si      53186 ATGCATGACAGTAAAGGCATTCCCTTGTTGCCCTTCTGCTTCTACCTCCT 53235
                                 i                      i                    
C rnd-1_family-        236 ATGCATAACAGTAAAGGCATTCCCTTGTTACCCTTCTGCTTCTACCTCCT 187

  scaffold77|si      53236 GAAATTTTACATGATTTACTCATGAAAAATTTCTCCAGCCCCTATGGTTG 53285
                                           v  v   v    v               i     
C rnd-1_family-        186 GAAATTTTACATGATTAACACATCAAAATTTTCTCCAGCCCCTACGGTTG 137

  scaffold77|si      53286 AAAGAATGTT-TTACCACAGCTGCAGCTGCTTATTGCCCTTTCTGGTGCT 53334
                                     -  i                       i      i     
C rnd-1_family-        136 AAAGAATGTTGTTGCCACAGCTGCAGCTGCTTATTGCTCTTTCTAGTGCT 87

  scaffold77|si      53335 GGCACTCTTCATTATAGTTGTTCATTCTTCTCTCATCTGCTTCTTCTTCA 53384
                                      i i        ?          iv       ?       
C rnd-1_family-         86 GGCACTCTTCACTGTAGTTGTTNATTCTTCTCTTCTCTGCTTNTTCTTCA 37

  scaffold77|si      53385 GTCTTTCTGTGGTTGTATGGGTTGTCTAGCATACCT 53420
                            v        v                  v      
C rnd-1_family-         36 GGCTTTCTGTTGTTGTATGGGTTGTCTAGAATACCT 1

Matrix = 20p43g.matrix
Kimura (with divCpGMod) = 4.35
Transitions / transversions = 1.35 (27/20)
Gap_init rate = 0.00 (4 / 1052), avg. gap size = 8.50 (34 / 4)

5117 8.50 0.70 0.56 scaffold77|size996369 53151 53860 (939835) C rnd-1_family-790#Unknown (1) 806 96 m_b619s001i86 184163

  scaffold77|si      53151 TACAACATTAATTGTCAGGGTATGGTCCTAACTGCATGCATGACAGTAAA 53200
                                                  i  iv             i        
C rnd-1_family-        806 TACAACATTAATTGTCAGGGTATAGTTGTAACTGCATGCATAACAGTAAA 757

  scaffold77|si      53201 GGCATTCCCTTGTTGCCCTTCTGCTTCTACCTCCTGAAATTTTACATGAT 53250
                                         i                                   
C rnd-1_family-        756 GGCATTCCCTTGTTACCCTTCTGCTTCTACCTCCTGAAATTTTACATGAT 707

  scaffold77|si      53251 TTACTCATGAAAAATTTCTCCAGCCCCTATGGTTGAAAGAATGTT-TTAC 53299
                            v  v   v   v-               i               -  i 
C rnd-1_family-        706 TAACACATCAAAT-TTTCTCCAGCCCCTACGGTTGAAAGAATGTTGTTGC 658

  scaffold77|si      53300 CACAGCTGCAGCTGCTTATTGCCCTTTCTGGTGCTGGCACTCTTCATTAT 53349
                                                 i      i                i i 
C rnd-1_family-        657 CACAGCTGCAGCTGCTTATTGCTCTTTCTAGTGCTGGCACTCTTCACTGT 608

  scaffold77|si      53350 AGTTGTTCATTCTTCTCTCATCTGCTTCTTCTTCAGTCTTTCTGTGGTTG 53399
                                  ?          iv       ?        v        v    
C rnd-1_family-        607 AGTTGTTNATTCTTCTCTTCTCTGCTTNTTCTTCAGGCTTTCTGTTGTTG 558

  scaffold77|si      53400 TATGGGTTGTCTAGCATACCTTTTGATCTGCCACCAGCCTTCATTCTAAT 53449
                                         v            v                      
C rnd-1_family-        557 TATGGGTTGTCTAGAATACCTTTTGATATGCCACCAGCCTTCATTCTAAT 508

  scaffold77|si      53450 TCTTGTACTGAATGACTGCGTAATAATACCAACTCTGGGGTTGAATAATA 53499
                                  i  v                i                      
C rnd-1_family-        507 TCTTGTATTGTATGACTGCGTAATAATGCCAACTCTGGGGTTGAATAATA 458

  scaffold77|si      53500 AAA-TCTATTATTTTACAAGATACAAAATATTAGGAACAATGCAGTGGTG 53548
                              -  v       -   i         i v                   
C rnd-1_family-        457 AAAATCAATTATTT-ACAGGATACAAAACAATAGGAACAATGCAGTGGTG 409

  scaffold77|si      53549 ACCATGTGGGGCCACGGTATCTTATTGTCAAAACATCAGAATAGGTTCAA 53598
                                         i i v      v ?                      
C rnd-1_family-        408 ACCATGTGGGGCCATGATCTCTTATGGNCAAAACATCAGAATAGGTTCAA 359

  scaffold77|si      53599 ACCTGCCCATATGTAATGTCAATGTATTCTTTCAATTGTTATACA---TG 53645
                           v i  i    i      v     i     i   vv          ---  
C rnd-1_family-        358 CCTTGTCCATGTGTAATTTCAATATATTCCTTCTTTTGTTATACACANTG 309

  scaffold77|si      53646 CTGTCAAGTATACCTTTTGATCTGCCACCAGCCATCATTATAATTCTTGC 53695
                           i                                      i          
C rnd-1_family-        308 TTGTCAAGTATACCTTTTGATCTGCCACCAGCCATCATTGTAATTCTTGC 259

  scaffold77|si      53696 AATATATATGACTGCATAATAATACTGACAGTGAGGCCGAATAGTAAAAG 53745
                            --                          v       i     i      
C rnd-1_family-        258 A--ATATATGACTGCATAATAATACTGACTGTGAGGCTGAATAATAAAAG 211

  scaffold77|si      53746 TCAGTTTTTACAAGGTACAAAATGGTAGGAAAAATGCAGTGGTGGCCATG 53795
                                         i        i       v                  
C rnd-1_family-        210 TCAGTTTTTACAAGATACAAAATAGTAGGAACAATGCAGTGGTGGCCATG 161

  scaffold77|si      53796 TGGGAAAAATCATACCAAGTGTTAATATTGTGTAATTTTATTTATGAACA 53845
                             v           v  i      v  v            vv  i   ii
C rnd-1_family-        160 TGTGAAAAATCATAACAGGTGTTATTAATGTGTAATTTTAGGTACGAATG 111

  scaffold77|si      53846 TTGAAATTTTATATA 53860
                                      i   
C rnd-1_family-        110 TTGAAATTTTACATA 96

Matrix = 20p43g.matrix
Kimura (with divCpGMod) = 8.80
Transitions / transversions = 1.22 (33/27)
Gap_init rate = 0.01 (7 / 709), avg. gap size = 1.29 (9 / 7)

1683 9.99 15.70 0.89 scaffold77|size996369 53754 54046 (939649) C rnd-1_family-1093#Unknown (0) 336 1 m_b619s001i87 184163

  scaffold77|si      53754 TACAAGGTACAAAATGGTAGGAAAAATGCAGTGGTGGCCATGTGGGAAAA 53803
                                 i        i       v                    v     
C rnd-1_family-        336 TACAAGATACAAAATAGTAGGAACAATGCAGTGGTGGCCATGTGTGAAAA 287

  scaffold77|si      53804 ATCATACCAAGTGTTAATATTG------------------TGT---AATT 53832
                                 ---i      v  v  ------------------   ---    
C rnd-1_family-        286 ATCATA---GGTGTTATTAATGTGTAATTTTAGGTACGAATGTTGAAATT 240

  scaffold77|si      53833 TTATTTATGAACATTGAAAT---------------------TTTA--TA- 53858
                              iv  i v i   i    --------------------- i  --  -
C rnd-1_family-        239 TTACATACGTATATTAAAATATATATGTGTGTCAGTGGGCCTCTACCTAC 190

  scaffold77|si      53859 -TAGTGTGGTTATCCCATTTATTAGGTATAAAGTCCCCCTTAACCTAGAG 53907
                           -    i          i          v    i               i 
C rnd-1_family-        189 CTAGTATGGTTATCCCGTTTATTAGGTCTAAAATCCCCCTTAACCTAGGG 140

  scaffold77|si      53908 AGACGTAGCGTAGAAGGCAACGGTAGGAATTATTACACAAGGTTACTCAC 53957
                           i              i       v                     v    
C rnd-1_family-        139 GGACGTAGCGTAGAAAGCAACGGGAGGAATTATTACACAAGGTTAGTCAC 90

  scaffold77|si      53958 CATAAACATAGGGGACTTCTCAAAGAAGCGCTACTGTCGGAATTAGTACA 54007
                                  v             i            v        i v    
C rnd-1_family-         89 CATAAACCTAGGGGACTTCTCGAAGAAGCGCTACGGTCGGAATCACTACA 40

  scaffold77|si      54008 AATGGTTTAGACGTAGCCTCCCAGCATAAACCAAGAGCC 54046
                                  v                               
C rnd-1_family-         39 AATGGTTGAGACGTAGCCTCCCAGCATAAACCAAGAGCC 1

Matrix = 20p43g.matrix
Kimura (with divCpGMod) = 9.69
Transitions / transversions = 1.23 (16/13)
Gap_init rate = 0.03 (9 / 292), avg. gap size = 5.44 (49 / 9)


9057 5.77 2.20 0.70 scaffold77|size996369 54049 55182 (938513) C rnd-5_family-339#Unknown (30) 1583 433 m_b619s001i88 184164

  scaffold77|si      54049 ATTTTGAGGCGGGTCCAAAAAATTAGTGTCAGGTATCCAACCACATTTGT 54098
                                 v   v          -                         ?  
C rnd-5_family-       1583 ATTTTGTGGCCGGTCCAAAAA-TTAGTGTCAGGTATCCAACCACATTNGT 1535

  scaffold77|si      54099 ATGTCTTCGCAAAAATAAAATTTGTGCCAGGCCTATGCTTTCTCAATGGT 54148
                                                            i                
C rnd-5_family-       1534 ATGTCTTCGCAAAAATAAAATTTGTGCCAGGCCCATGCTTTCTCAATGGT 1485

  scaffold77|si      54149 GATAAAATAATTATGTTACATAATATAATAAATGAGATTGTCGGTATCTC 54198
                            vi                      -----   v                
C rnd-5_family-       1484 GTCAAAATAATTATGTTACATAATA-----AATTAGATTGTCGGTATCTC 1440

  scaffold77|si      54199 TGTCATTACTTTTTTATGCATTCCTACGCACAGATGCT------------ 54236
                             i     -       i                     ------------
C rnd-5_family-       1439 TGCCATTA-TTTTTTACGCATTCCTACGCACAGATGCTCNTCGCCAATNA 1391

  scaffold77|si      54237 -----------GCATCCAACGTCTTGGTCACAGCAGAACATTATTATTTT 54275
                           -----------                            i -        
C rnd-5_family-       1390 TATGCTCTGCTGCATCCAACGTCTTGGTCACAGCAGAACGT-ATTATTTT 1342

  scaffold77|si      54276 TGGGGCATGTCACCTCCAATAACATAACCACCACCATCGAGAACTTTACC 54325
                                 v       ?           i                iii    
C rnd-5_family-       1341 TGGGGCCTGTCACCNCCAATAACATAGCCACCACCATCGAGAATCCTACC 1292

  scaffold77|si      54326 TGAACCGTCAACACGATGACGCCCTTGCAATCAAACACAACGGAAAAAAA 54375
                                                    i            v   i i   iv
C rnd-5_family-       1291 TGAACCGTCAACACGATGACGCCCTCGCAATCAAACACCACGAAGAAAGC 1242

  scaffold77|si      54376 CCCGCGTCACCACCTTCCCACGATAGACCACACCCCTACTAACACTGAGG 54425
                             v     i                 v            i       v  
C rnd-5_family-       1241 CCAGCGTCGCCACCTTCCCACGATAGCCCACACCCCTACCAACACTGCGG 1192

  scaffold77|si      54426 CAGGTGGCGCAGCATCCCTTGGCGCCGCTGCTGCCCCACAACGCCCCAAC 54475
                            i v                        i            i    v   
C rnd-5_family-       1191 CGGCTGGCGCAGCATCCCTTGGCGCCGCCGCTGCCCCACAATGCCCAAAC 1142

  scaffold77|si      54476 CCCACCTACAATTGCCCAGCAGTTGGCGCTACCATCGCTGCAGTGGCAGG 54525
                              i        i                                     
C rnd-5_family-       1141 CCCGCCTACAATCGCCCAGCAGTTGGCGCTACCATCGCTGCAGTGGCAGG 1092

  scaffold77|si      54526 CCCATTACATGGGGCTACTA-CCCCAACTCCAATGCTAACAACAGCATGG 54574
                                             v -                      i   i  
C rnd-5_family-       1091 CCCATTACATGGGGCTACAAACCCCAACTCCAATGCTAACAACGGCACGG 1042

  scaffold77|si      54575 GGCAGCATCCCGGAGGGGGCAGTAATGGAGTGAGAGGCCTTACTGTTGTC 54624
                                                                  i      i   
C rnd-5_family-       1041 GGCAGCATCCCGGAGGGGGCAGTAATGGAGTGAGAGGCCCTACTGTCGTC 992

  scaffold77|si      54625 CATAGGACAGTTGTGGTAGACTCCTTTGGTGCACAGATTCGGCCTGCCGC 54674
                                                                             
C rnd-5_family-        991 CATAGGACAGTTGTGGTAGACTCCTTTGGTGCACAGATTCGGCCTGCCGC 942

  scaffold77|si      54675 ATCAATTGTCCAAGAGAGAAGGGACGCAGCTGCTATTAGGGAAGCATTTG 54724
                                           i                 i               
C rnd-5_family-        941 ATCAATTGTCCAAGAGGGAAGGGACGCAGCTGCTGTTAGGGAAGCATTTG 892

  scaffold77|si      54725 AGGCAGC-TTTGGCGGCCCTGCGCATGGGGGGCATACTGATGGAGGTGAG 54773
                                  -      i                 v                 
C rnd-5_family-        891 AGGCAGCCTTTGGCAGCCCTGCGCATGGGGGGAATACTGATGGAGGTGAG 842

  scaffold77|si      54774 GATATGGCCAGTGGGGAAATTGTAGCTCAAACGGTGGCGGGTTGGTAAGT 54823
                               i        i                  v         v       
C rnd-5_family-        841 GATACGGCCAGTGAGGAAATTGTAGCTCAAACTGTGGCGGGTAGGTAAGT 792

  scaffold77|si      54824 ATTTTTTATTAATTAATTAATTGGATAATAATTCATTTGCTAACGGTATA 54873
                                 v  v        i?                              
C rnd-5_family-        791 ATTTTTGATGAATTAATTGNTTGGATAATAATTCATTTGCTAACGGTATA 742

  scaffold77|si      54874 TAAATCCATTTTCAGGAGGGAGAGTAATGATGATCTGGACGATGAAGAAA 54923
                                           i        i                        
C rnd-5_family-        741 TAAATCCATTTTCAGGGGGGAGAGTGATGATGATCTGGACGATGAAGAAA 692

  scaffold77|si      54924 CCCGTGCAATTTTGGGTGTGAGGGTTGCAAAGAAGTTGCGTGGGCATTGC 54973
                                             i v               i           i 
C rnd-5_family-        691 CCCGTGCAATTTTGGGTGCGCGGGTTGCAAAGAAGTCGCGTGGGCATTAC 642

  scaffold77|si      54974 AAAGATACATTGTTGCAATTCTTCCAGCACATGTACGATCACCTGGATGA 55023
                           i           v   i        iv                       
C rnd-5_family-        641 GAAGATACATTGGTGCGATTCTTCCGCCACATGTACGATCACCTGGATGA 592

  scaffold77|si      55024 ATTTGCCGGTGTCTCCTAAGAAGAATTTCTTCTGAGGCTTGGCACTGCTG 55073
                               v         i v                v                
C rnd-5_family-        591 ATTTCCCGGTGTCTTCAAAGAAGAATTTCTTCTTAGGCTTGGCACTGCTG 542

  scaffold77|si      55074 CCAAAGAAGACAGCAATCGCTGCACAAAAAGTGGTGCGCCATCCAAGAGA 55123
                                                             i               
C rnd-5_family-        541 CCAAAGAAGACAGCAATCGCTGCACAAAAAGTGGCGCGCCATCCAAGAGA 492

  scaffold77|si      55124 CGCATTCCATTCAAAGCCGAGGTGATTTCTACCTTACGGGCCATCAGACC 55173
                                 i                                           
C rnd-5_family-        491 CGCATTTCATTCAAAGCCGAGGTGATTTCTACCTTACGGGCCATCAGACC 442

  scaffold77|si      55174 AGAGAATGA 55182
                                    
C rnd-5_family-        441 AGAGAATGA 433

Matrix = 20p43g.matrix
Kimura (with divCpGMod) = 4.48
Transitions / transversions = 1.71 (41/24)
Gap_init rate = 0.01 (12 / 1133), avg. gap size = 2.75 (33 / 12)


3244 15.77 1.92 1.44 scaffold77|size996369 55178 55801 (937894) C rnd-5_family-1370#Unknown (679) 661 35 m_b619s001i89 184165

  scaffold77|si      55178 AATGACATCAAGACTAGACATGGACTTGAATGAGGTGATAGAGGGGATCT 55227
                            ii                                               
C rnd-5_family-        661 AGCGACATCAAGACTAGACATGGACTTGAATGAGGTGATAGAGGGGATCT 612

  scaffold77|si      55228 GTGTGGAGATGGATTCAGATGGTGAAGAGGAAGATGATGTGCTAGTGAGA 55277
                                                                             
C rnd-5_family-        611 GTGTGGAGATGGATTCAGATGGTGAAGAGGAAGATGATGTGCTAGTGAGA 562

  scaffold77|si      55278 GTTCAAGATATATCAAACGAGATCGAAATGCAAGTGAAGGAGGCAACCAT 55327
                                     i                                    v  
C rnd-5_family-        561 GTTCAAGATACATCAAACGAGATCGAAATGCAAGTGAAGGAGGCAACAAT 512

  scaffold77|si      55328 AAGGAAGAAGACACAGGAGTAGCTGAGGAAGCGGACTGTCAATGTAGGGT 55377
                           ?                  i                      v  v    
C rnd-5_family-        511 NAGGAAGAAGACACAGGAGCAGCTGAGGAAGCGGACTGTCAAGGTTGGGT 462

  scaffold77|si      55378 ACCACCATGATAAATTAAATCCACTTCCTTCTTCATGGCGGTACCCAACA 55427
                               i    i i  i v              ?                  
C rnd-5_family-        461 ACCATCATGGTGAACTCAATCCACTTCCTTCNTCATGGCGGTACCCAACA 412

  scaffold77|si      55428 AAAATGAACATGATTCAGCTGATCACTCTCTACCTGATGGGCTGTCCTGT 55477
                           ?        ?   -                           vv i    i
C rnd-5_family-        411 NAAATGAACNTGA-TCAGCTGATCACTCTCTACCTGATGGGAAGCCCTGC 363

  scaffold77|si      55478 AGAGAGCGTCCGGCCATTGAGAT-TGTT-----GAGGGCTGACATGGTGG 55521
                               i    v vi  vi   i  - ii -----    vvv iiv i   i
C rnd-5_family-        362 AGAGGGCGTGCCACCCCTGAAATATACTTCAACGAGGCAAGGTTTAGTGA 313

  scaffold77|si      55522 TTCACTTTGACAAAGAAGGATGTAATTTATCGAGGATGCGGAGACTCATG 55571
                           i   i           ?   i   v i v  ?v v   v     v i   
C rnd-5_family-        312 CTCATTTTGACAAAGANGGACGTACTCTTTCNCGCATGAGGAGAGTTATG 263

  scaffold77|si      55572 AGGGTGGTGAAGCATTATGCCGAGGTGCAGAATTGTTGGAAACCAAATAG 55621
                            ii     v       v   ii  v  vi   ?vv    i i   ?i? i
C rnd-5_family-        262 AAAGTGGTCAAGCATTTTGCTAAGTTGAGGAANGTTTGGGAGCCANGNAA 213

  scaffold77|si      55622 CGCTACAAATTATTGGAATGGGGAAGCCATGACGAGACTATGGGACGGTA 55671
                           i  ?i    i               i ii v  vv i  i     i    
C rnd-5_family-        212 TGCNGCAAACTATTGGAATGGGGAAACTGTTACTCGGCTGTGGGATGGTA 163

  scaffold77|si      55672 TTTGGAGTGATCTGGGTCCATATTTATTGACTGAGACTCAGTTGGAGCAG 55721
                            ?   ii    ? vi -  vi          ?    ?iv  v   -   i
C rnd-5_family-        162 TNTGGGATGATNTTAG-CCTCATTTATTGACNGAGANCAAGATGG-GCAA 115

  scaffold77|si      55722 -GGCAGAGGGACGACATACCACAAAAGCAGGAGTGGGCAGCTAGCTTGG- 55769
                           -     ivvv ivv v  i     i ?  ii   -----    v     -
C rnd-5_family-        114 TGGCAGGCCCATCTCTTATCACAAGANCAAAAGT-----GCTACCTTGGC 70

  scaffold77|si      55770 -TGGACA---TGTCATGAGAATATTAGAAAGCAAGG 55801
                           -    ? ---  i     v  -   i?         
C rnd-5_family-         69 ATGGANANCTTGCCATGACAA-ATTGNAAAGCAAGG 35

Matrix = 20p43g.matrix
Kimura (with divCpGMod) = 18.07
Transitions / transversions = 1.43 (57/40)
Gap_init rate = 0.02 (14 / 623), avg. gap size = 1.50 (21 / 14)

2243 13.32 1.08 0.27 scaffold77|size996369 55587 55955 (937740) C rnd-1_family-995#Unknown (0) 372 1 m_b619s001i90 184165

  scaffold77|si      55587 TATGCCGAGGTGCAGAATTGTT-GGAAACCAAATAGCGCTACAAATTATT 55635
                                    ?  ?i   v    -    i     ?      ?  i    i 
C rnd-1_family-        372 TATGCCGAGNTGNGGAAGTGTTTGGAAGCCAAANAGCGCTNCAGATTACT 323

  scaffold77|si      55636 GGAATGGGGAAGCCATGACGAGACTATGGGACGGTATTTGGAGTGATCTG 55685
                                  i  ii ii    i ii? i     i  vi v     ?   ?  
C rnd-1_family-        322 GGAATGGAGAGACTGTGACAAAGNTGTGGGATGGGGTGTGGAGNGATNTG 273

  scaffold77|si      55686 GGTCCATATTTATTGACTGAGACTCAGTTG-GAGCAGGGCAGAGGGACGA 55734
                           ??v        ii      i    - ?  i-  vv v       i  v  
C rnd-1_family-        272 NNGCCATATTTGCTGACTGGGACT-ANTTACGATGATGGCAGAGAGAGGA 224

  scaffold77|si      55735 --CATACCACAAAAGCAGGAGTGGGCAGCTAGCTTGGTGGACATGTCATG 55782
                           -- ? i?     i            v           v    v  i    
C rnd-1_family-        223 TTCNTGNCACAAGAGCAGGAGTGGGGAGCTAGCTTGGAGGACTTGCCATG 174

  scaffold77|si      55783 AGAATATTAGAAAGCAAGGTATATACAAAGCTTTAAATATCTAAAACATA 55832
                            v  v?         i    i v ?   i                 ii  
C rnd-1_family-        173 ATAAGNTTAGAAAGCGAGGTGTTTNCAAGGCTTTAAATATCTAAAATGTA 124

  scaffold77|si      55833 TCATTACGGTGCCACAATCTCAGTCCTGGATATTTTTCATGTTTGTTGCT 55882
                                 i      v           i i v                    
C rnd-1_family-        123 TCATTATGGTGCCTCAATCTCAGTCTTAGTTATTTTTCATGTTTGTTGCT 74

  scaffold77|si      55883 GCACAAACTCTCAGTCTTTGTTGGACAGAGAGGGGACACATAGTTGCATC 55932
                                                            v      ?         
C rnd-1_family-         73 GCACAAACTCTCAGTCTTTGTTGGACAGAGAGGTGACACANAGTTGCATC 24

  scaffold77|si      55933 ATAGAGGTATTAGGCGTCATGTA 55955
                                           i      
C rnd-1_family-         23 ATAGAGGTATTAGGCGCCATGTA 1

Matrix = 20p43g.matrix
Kimura (with divCpGMod) = 15.24
Transitions / transversions = 1.88 (32/17)
Gap_init rate = 0.01 (4 / 368), avg. gap size = 1.25 (5 / 4)


1823 4.19 0.00 0.00 scaffold77|size996369 55958 56172 (937523) rnd-5_family-1502#Unknown 1 215 (1) m_b619s001i91 184166

  scaffold77|si      55958 AGCCAACTAAGTATTGCAAACTATGGACGTAATAGGCACCATGTAGGCCA 56007
                                            i         v                      
  rnd-5_family-          1 AGCCAACTAAGTATTGCGAACTATGGAGGTAATAGGCACCATGTAGGCCA 50

  scaffold77|si      56008 GAAGTATGTATTGAACGCTCAGAAGGAAATTTTGGTGTGATTATGCACAG 56057
                                        v              v                     
  rnd-5_family-         51 GAAGTATGTATTGCACGCTCAGAAGGAATTTTTGGTGTGATTATGCACAG 100

  scaffold77|si      56058 GCCGACAAAAAGAAACACTATTAGGCACTTATAAGGCACTCCTTACGCAC 56107
                                v           i                      i i       
  rnd-5_family-        101 GCCGAGAAAAAGAAACATTATTAGGCACTTATAAGGCACTTCCTACGCAC 150

  scaffold77|si      56108 TTGATGGCTAAATAGGAATAGTACATAATTTAATGTCCTGATTCCTGACA 56157
                                 i                                           
  rnd-5_family-        151 TTGATGACTAAATAGGAATAGTACATAATTTAATGTCCTGATTCCTGACA 200

  scaffold77|si      56158 CAATTCTCATCCAAT 56172
                                          
  rnd-5_family-        201 CAATTCTCATCCAAT 215

Matrix = 20p43g.matrix
Kimura (with divCpGMod) = 3.87
Transitions / transversions = 1.25 (5/4)
Gap_init rate = 0.00 (0 / 214), avg. gap size = 0.0 (0 / 0)


278 2.70 0.00 0.00 scaffold77|size996369 56184 56220 (937475) C rnd-5_family-1030#Unknown (0) 312 276 m_b620s001i4 184167

  scaffold77|si      56184 TATTATTCTGAAAATTCCACAAGATGAGAATTTTTTT 56220
                                                           v    
C rnd-5_family-        312 TATTATTCTGAAAATTCCACAAGATGAGAATTATTTT 276

Matrix = 20p45g.matrix
Kimura (with divCpGMod) = 2.76
Transitions / transversions = 0.00 (0/1)
Gap_init rate = 0.00 (0 / 36), avg. gap size = 0.0 (0 / 0)


251 16.98 5.66 0.00 scaffold77|size996369 56185 56237 (937458) rnd-5_family-2402#Unknown 1 56 (1314) m_b620s001i5 184168

  scaffold77|si      56185 ATTATTCTGAAAATTCCACAAGATGAGAAT---TTTTTTCGTAGTCATTC 56231
                               i  ii                     ---      vv v  v    
  rnd-5_family-          1 ATTACTCCAAAAATTCCACAAGATGAGAATTAATTTTTTATTCGTGATTC 50

  scaffold77|si      56232 CCATGT 56237
                           i   i 
  rnd-5_family-         51 TCATAT 56

Matrix = 20p45g.matrix
Kimura (with divCpGMod) = 19.43
Transitions / transversions = 1.25 (5/4)
Gap_init rate = 0.02 (1 / 52), avg. gap size = 3.00 (3 / 1)


948 7.31 1.78 10.97 scaffold77|size996369 56217 56385 (937310) rnd-1_family-1148#Unknown 1 155 (0) m_b620s001i6 184169

  scaffold77|si      56217 TTTTCGTAGTCATTCCCATGTACATGCAGGTCGTTAGTGTCAGAAC--AT 56264
                                                           i    v        --  
  rnd-1_family-          1 TTTTCGTAGTCATTCCCATGTACATGCAGGTCATTAGGGTCAGAACTTAT 50

  scaffold77|si      56265 AGCAAA-GACATGATACACGCCTGATACACGTGTAGTGCTTCTTCTACAA 56313
                                 - ?        v   -----------     vi           
  rnd-1_family-         51 AGCAAAAGNCATGATACTCGC-----------GTAGTTTTTCTTCTACAA 89

  scaffold77|si      56314 ATAATGTAGAACCTCACGTGGAAATTTATACAAAAAGATTGCTAACAAAA 56363
                             ---  i      ?i           v        i             
  rnd-1_family-         90 AT---GTGGAACCTNGCGTGGAAATTTCTACAAAAAAATTGCTAACAAAA 136

  scaffold77|si      56364 TAACACAAGGAGTCTGGCTGTC 56385
                                 ---     i i     
  rnd-1_family-        137 TAACAC---GAGTCCGACTGTC 155

Matrix = 20p45g.matrix
Kimura (with divCpGMod) = 7.08
Transitions / transversions = 1.75 (7/4)
Gap_init rate = 0.11 (19 / 168), avg. gap size = 1.05 (20 / 19)

587 14.59 0.00 7.26 scaffold77|size996369 56286 56418 (937277) rnd-1_family-189#Unknown 485 608 (526) m_b620s001i7 184169

  scaffold77|si      56286 TGATACACGTGTAGTGCTTCTTCTACAAATAATGTAGAACCTCACGTGGA 56335
                             ?       vv v vii ?      ---i     i      ?i      
  rnd-1_family-        485 TGNTACACGTCAATTTTCTNTTCTAC---CAATGTGGAACCTNGCGTGGA 531

  scaffold77|si      56336 AATTTATACAAAAAGATTGCTAACAAAATAACACAAGGAGTCTGGCTGTC 56385
                                v        ?  ---         v    --- i   i ?     
  rnd-1_family-        532 AATTTCTACAAAAANAT---TAACAAAATTACAC---GGGTCCGNCTGTC 575

  scaffold77|si      56386 CGTTCCTCCAAAATTACTCAAACATAAAGGGTA 56418
                              v           v v  ?    vi      
  rnd-1_family-        576 CGTACCTCCAAAATTCCACANACATTGAGGGTA 608

Matrix = 20p45g.matrix
Kimura (with divCpGMod) = 16.12
Transitions / transversions = 0.80 (8/10)
Gap_init rate = 0.07 (9 / 132), avg. gap size = 1.00 (9 / 9)


495 7.50 6.10 2.35 scaffold77|size996369 56419 56500 (937195) C rnd-5_family-1030#Unknown (226) 86 2 m_b620s001i8 184167

  scaffold77|si      56419 AACGAGCACTATAAGGTACCATACCATAGA--GTACTTTAATATCATGCA 56466
                              v  i                       --                  
C rnd-5_family-         86 AACTAGTACTATAAGGTACCATACCATAGAGTGTACTTTAATATCATGCA 37

  scaffold77|si      56467 TAATGTCTATGGT---GTATTGTACACAACACCTCTA 56500
                             iv --      ---     i   v           
C rnd-5_family-         36 TAGGG--TATGGTAAGGTATTATACCCAACACCTCTA 2

Matrix = 20p45g.matrix
Kimura (with divCpGMod) = 7.92
Transitions / transversions = 1.00 (3/3)
Gap_init rate = 0.05 (4 / 81), avg. gap size = 1.75 (7 / 4)


5236 9.29 2.00 0.92 scaffold77|size996369 56502 57251 (936444) genome_1_5438#DNA 1 758 (0) m_b620s001i9 184170

  scaffold77|si      56502 GGCTGTGACTTGGTTGGACAAATAGAGAATAGAGAATAGGATTTTT-ATT 56550
                                            i v                    v     -  i
  genome_1_5438          1 GGCTGTGACTTGGTTGGGCCAATAGAGAATAGAGAATAGGTTTTTTTATC 50

  scaffold77|si      56551 GCTGAAAACTCCT-TTGGTCTATTGGACCAAAAATTCATGACTTCGTTCA 56599
                                   v i  - i        v i        ii       i    v
  genome_1_5438         51 GCTGAAAAGTTCTATCGGTCTATTCGGCCAAAAATCTATGACTTTGTTCC 100

  scaffold77|si      56600 CTCAAATAGCCCAACAGACACCCAATCTCTACTCTCTATTCGATTTCAGT 56649
                              i     v        i v          i          i   ii i
  genome_1_5438        101 CTCGAATAGGCCAACAGATAGCCAATCTCTATTCTCTATTCGGTTTTGGC 150

  scaffold77|si      56650 GAAATCGAATAGACCAATAGAGGGTGCTATTTGATGGGTTGAATAGTGAA 56699
                                                          i       i      i   
  genome_1_5438        151 GAAATCGAATAGACCAATAGAGGGTGCTATTCGATGGGTCGAATAGCGAA 200

  scaffold77|si      56700 TAGAGAAGAGACCAATAGC-TTTTTTTGTTACCACCACCACCATCTCGCC 56748
                                  v           -              -            i  
  genome_1_5438        201 TAGAGAATAGACCAATAGCTTTTTTTTGTTACCA-CACCACCATCTCACC 249

  scaffold77|si      56749 ACGACAATTGTGACCATCTACCATACAATTCCACCACAAAAAATCATGAT 56798
                                   i                               v        i
  genome_1_5438        250 ACGACAATCGTGACCATCTACCATACAATTCCACCACAAACAATCATGAC 299

  scaffold77|si      56799 ATGCGCAC--------CAACATATTGCACAACAAGCAGAAAGCCACGGCA 56840
                                   --------     i  i  i           v       i  
  genome_1_5438        300 ATGCGCACCAACACATCAACACATCGCGCAACAAGCAGACAGCCACGACA 349

  scaffold77|si      56841 GATTGTTGGCAATGTTCTCACAATGGAGAATGCAACCAACGCGACAATCA 56890
                             -      v                                        
  genome_1_5438        350 GA-TGTTGGAAATGTTCTCACAATGGAGAATGCAACCAACGCGACAATCA 398

  scaffold77|si      56891 AATCGATGACAATGACAGTGGTGCTCACAATTCACAATAGTGGCACTCAC 56940
                            v  v       i  v  i                               
  genome_1_5438        399 ACTCTATGACAACGAGAGCGGTGCTCACAATTCACAATAGTGGCACTCAC 448

  scaffold77|si      56941 AATTGATGACAATGGCATGATGAACTGGAAA---TCACGGTGGCAATGTA 56987
                                                 viv      ---   i   v  i     
  genome_1_5438        449 AATTGATGACAATGGCATGATGCGGTGGAAATGGTCATGGTCGCGATGTA 498

  scaffold77|si      56988 ACAATACTCTATTAGTATGTTATTTTTACTTGCTAATTTTTTAAATGATC 57037
                            i    - i    v               v             v   v  
  genome_1_5438        499 ATAATA-TTTATTTGTATGTTATTTTTACGTGCTAATTTTTTACATGCTC 547

  scaffold77|si      57038 AAGTCCAGACCTTCATTCTACATCTTAATTCTATTACATACGACATTACA 57087
                            vi  v                v  v     v         i        
  genome_1_5438        548 ACATCAAGACCTTCATTCTACAACTAAATTCAATTACATACAACATTACA 597

  scaffold77|si      57088 TCTTTGGATGTTTAACGGTAGACTAAATTGCTATTGCTCTATTGGGCTAT 57137
                                          v              i                   
  genome_1_5438        598 TCTTTGGATGTTTAAAGGTAGACTAAATTGTTATTGCTCTATTGGGCTAT 647

  scaffold77|si      57138 TCGCTGTT-GAGCAATTCAACATTGTCATGATCTTTGTTGAATAGAGGTT 57186
                                   -            i          i  i  i           
  genome_1_5438        648 TCGCTGTTCGAGCAATTCAACGTTGTCATGATTTTCGTCGAATAGAGGTT 697

  scaffold77|si      57187 AATTTTTTATTTTATTCGCCAAAACCCTATTTTCTATTCTCTATTCGTCC 57236
                                ----                      i       i          
  genome_1_5438        698 AATTT----TTTTATTCGCCAAAACCCTATTCTCTATTCCCTATTCGTCC 743

  scaffold77|si      57237 AACCAAGTCACGGCC 57251
                                      i   
  genome_1_5438        744 AACCAAGTCACAGCC 758

Matrix = 20p45g.matrix
Kimura (with divCpGMod) = 7.61
Transitions / transversions = 1.56 (42/27)
Gap_init rate = 0.02 (13 / 749), avg. gap size = 1.69 (22 / 13)


398 0.29 0.00 0.00 scaffold77|size996369 57273 57613 (936082) (AC)n#Simple_repeat 1 341 (0) c_b620s251i0 184171

  scaffold77|si      57273 ACACACACACACACACACACACACACACACACACACACACACACACACAC 57322
                                                                             
  (AC)n#Simple_          1 ACACACACACACACACACACACACACACACACACACACACACACACACAC 50

  scaffold77|si      57323 ACACACACACACACACACACACACACACACACACACACACACACACACAC 57372
                                                                             
  (AC)n#Simple_         51 ACACACACACACACACACACACACACACACACACACACACACACACACAC 100

  scaffold77|si      57373 ACACACACACACACACACACACACACACACACACACACACACACACACAC 57422
                                                                             
  (AC)n#Simple_        101 ACACACACACACACACACACACACACACACACACACACACACACACACAC 150

  scaffold77|si      57423 ACACACACACACACACACACACACACACACACACACACACACACACACAC 57472
                                                                             
  (AC)n#Simple_        151 ACACACACACACACACACACACACACACACACACACACACACACACACAC 200

  scaffold77|si      57473 ACACACACACACACACACACACACACACACACACACACACACACACACAC 57522
                                                                             
  (AC)n#Simple_        201 ACACACACACACACACACACACACACACACACACACACACACACACACAC 250

  scaffold77|si      57523 ACACACACACACACACACACACACACACACACACACACACACACACACAC 57572
                                                                             
  (AC)n#Simple_        251 ACACACACACACACACACACACACACACACACACACACACACACACACAC 300

  scaffold77|si      57573 ACACACACAAACACACACACACACACACACACACACACACA 57613
                                    v                               
  (AC)n#Simple_        301 ACACACACACACACACACACACACACACACACACACACACA 341

Matrix = Unknown
Transitions / transversions = 0.00 (0/1)
Gap_init rate = 0.00 (0 / 340), avg. gap size = 0.0 (0 / 0)


256 9.75 0.27 0.27 scaffold77|size996369 57614 57980 (935715) (CACAAAC)n#Simple_repeat 7 374 (1) m_b620s252i0 184172

  scaffold77|si      57614 AACAAACCACAAACCACAAACCACAAACCACAAACCACAAACCACAAACC 57663
                           v                                                 
  (CACAAAC)n#Si          7 CACAAACCACAAACCACAAACCACAAACCACAAACCACAAACCACAAACC 56

  scaffold77|si      57664 ACAAACCACAAACCACAAACCACAAACCACAAACCACAAACCACAAACCA 57713
                                                                             
  (CACAAAC)n#Si         57 ACAAACCACAAACCACAAACCACAAACCACAAACCACAAACCACAAACCA 106

  scaffold77|si      57714 CAAACCACAAACCACAAACCACAACCCACAACCCACAACCCACAAACCAC 57763
                                                   v      v      v           
  (CACAAAC)n#Si        107 CAAACCACAAACCACAAACCACAAACCACAAACCACAAACCACAAACCAC 156

  scaffold77|si      57764 AAACCACAAACCACAAACCACAAACCACAAACCACAAACCGCAATCCGCA 57813
                                                                   i   v  i  
  (CACAAAC)n#Si        157 AAACCACAAACCACAAACCACAAACCACAAACCACAAACCACAAACCACA 206

  scaffold77|si      57814 ATCCGCAAACCGCAATCCGCAATCCGCAAACCGCAAACCGCAAACCGCAA 57863
                            v  i      i   v  i   v  i      i      i      i   
  (CACAAAC)n#Si        207 AACCACAAACCACAAACCACAAACCACAAACCACAAACCACAAACCACAA 256

  scaffold77|si      57864 TCCGCAAACCACAAACCGCAATCCACAAACCACAAACCACAAACCACAAA 57913
                           v  i             i   v                            
  (CACAAAC)n#Si        257 ACCACAAACCACAAACCACAAACCACAAACCACAAACCACAAACCACAAA 306

  scaffold77|si      57914 CCACAAACCACAAACCACAACACACAACACACAACACACAACACACAATA 57963
                                               vv     vv     vv     vv     vv
  (CACAAAC)n#Si        307 CCACAAACCACAAACCACAAACCACAAACCACAAACCACAAACCACAAAC 356

  scaffold77|si      57964 CACACACCA-AACACACA 57980
                               v    -  vv    
  (CACAAAC)n#Si        357 CACAAACCACAAACCACA 374

Matrix = Unknown
Transitions / transversions = 0.48 (11/23)
Gap_init rate = 0.00 (1 / 366), avg. gap size = 1.00 (1 / 1)


838 27.33 8.97 5.62 scaffold77|size996369 58039 58573 (935122) C rnd-1_family-287#Unknown (20) 552 1 m_b620s001i10 184173

  scaffold77|si      58039 TGTTGCCTA-CAA--ACAAAAAGGAGGGGTTGTTATAAG-AAGGTGCAAA 58084
                                 i  -   --    i  v      i- iiiviv -      vi  
C rnd-1_family-        552 TGTTGCTTAACAACAACAAGAACGAGGGGC-GCCGAGCGCAAGGTGAGAA 504

  scaffold77|si      58085 ATAATGCAT---CATGTTTTACGTTGGTGTTAGAATTTATTTTTTCAATT 58131
                            v    ?  ---   v      v   i v  ivi                
C rnd-1_family-        503 AAAATGNATTTCCATTTTTTACTTTGATTTTGCGATTTATTTTTTCAATT 454

  scaffold77|si      58132 AAATAGTTCTGGACTGT----GCCACTGTTTTTATCTC------------ 58165
                                ?  ?  v  i  ----    i?   ?v      ------------
C rnd-1_family-        453 AAATANTTNTGCACCGTCCGCGCCATNGTTNATATCTCAGCCCCCAGACT 404

  scaffold77|si      58166 ----TTGCCACTGCCACTGCTGTGTCACTCCTAACAACAA-AATTGC--- 58207
                           ----   v   ii  i  v ii ---- v  v  vi    -  iv  ---
C rnd-1_family-        403 GAATTTGGCACCACCGCTCCCAT----CGCCAAAAGACAACAACAGCAAA 358

  scaffold77|si      58208 ---CAAAGGATATGATAGAAAGGTGAGCAAAATTAGCTTCCCATTTTTAC 58254
                           ---  ii  v?ii  v?          ---   v  -  i        v 
C rnd-1_family-        357 GAACAGGGGCNGCGAGNGAAAGGTGAG---AATGAG-TTTCCATTTTTCC 312

  scaffold77|si      58255 TTTGATTACATGATTTTAA-TTTTTCAGTTGATTTTTTACATGCCAATTA 58303
                           --  v  viv  v vi   -       i  i v ?i    iii  i?iii
C rnd-1_family-        311 --TGCTTCTTTGCTACTAATTTTTTCAATTAAATNCTTACGCACCGNCCG 264

  scaffold77|si      58304 CACCATTGTTTGTTTCTCAAGTCCCAAACC--ATCTGGAAATGCTGCCTT 58351
                            i    v   ?i v     ivi    i  i--      v vi  i  iii
C rnd-1_family-        263 CGCCATGGTTNATATCTCAGCCCCCAGACTGAATCTGGCACCGCCGCTCC 214

  scaffold77|si      58352 CGTCCTTCCCATACCAACAACAACTGAAATCATTTTTTATGAGGGGAAGG 58401
                            i  viiv v vv          ?viii v  vvv?iiii     i    
C rnd-1_family-        213 CATCGCCGCAAATCCAACAACAANAAGGAACAGGGNCCGCGAGGGAAAGG 164

  scaffold77|si      58402 TGAG----ATATTTTTACCTGCCCATATTTACATT--TCTTTCAGCT--- 58442
                               ----  iv   ------     v        -- i   i-   ---
C rnd-1_family-        163 TGAGAAAAATGATTT------CCCATTTTTACATTGATTTTTT-GCTATA 121

  scaffold77|si      58443 ATTCCCAGCAGCTGAGGTGTTTCTTCATTCAGAAGTCCTCCCTCTATGCA 58492
                              iiivv  iii  ----?     - iv  -----  vv    ---   
C rnd-1_family-        120 ATTTTTTTCAATCGA----NTTCTT-ACGCA-----CCAACCTC---GCA 84

  scaffold77|si      58493 ACAGTC-ATATCCCAGCCCTGAGACCAAATAAGCAGATGCCACCTTTGTC 58541
                             i  i-            iv    ii   vv v   i        i   
C rnd-1_family-         83 ACGGTTGATATCCCAGCCCCCAGACTGAATCTGGAGACGCCACCTTCGTC 34

  scaffold77|si      58542 CTCTTTGTACCAACAA-AATATAAAGCAGGTGC 58573
                              iiiii  v    i-    v        v  
C rnd-1_family-         33 CTCCCCACACAAACAGCAATAGAAAGCAGGGGC 1

Matrix = 20p45g.matrix
Kimura (with divCpGMod) = 29.85
Transitions / transversions = 1.46 (82/56)
Gap_init rate = 0.09 (47 / 534), avg. gap size = 1.68 (79 / 47)

1404 19.27 6.79 4.89 scaffold77|size996369 58467 58908 (934787) C rnd-1_family-742#Unknown (67) 877 428 m_b620s001i13 184173

  scaffold77|si      58467 TCATTCAGAAGTCCTCCCTCTATGC-AACAGTCATATCCCAGCCCTGAGA 58515
                            i     vi    iv     -    -i v   v    i    v  iv ? 
C rnd-1_family-        877 TTATTCACGAGTCTACCCTC-ATGCTGAAAGTAATATTCCAGACCCCANA 829

  scaffold77|si      58516 CCAAA--TAAGCAGATGCCAC-CTTTGTCCTCTTTGTACCAACAAAATAT 58562
                             ii --  i   -  v i  -  vv   -  i i  i    v vi ivv
C rnd-1_family-        828 CCGGAATTAGGCA-ATCCTACACTGAGTC-TCCTCGTGCCAAAATGACCA 781

  scaffold77|si      58563 AAAGCAGGTGCTGGGG--------------AAACCTTCCA--GTTTTTGC 58596
                            i iv   i  ?    --------------   vv  v  --  vv  v 
C rnd-1_family-        780 AGAAAAGGCGCNGGGGTCAAAGGATTAGATAAAAGTTACATAGTGGTTCC 731

  scaffold77|si      58597 ATTGTATTTTGAGAAGCTCTCTTATTCCT-TT-TTTGAATGTAGGTCTCC 58644
                           v  vi     -        ?  v   vi -  -       v? i ??   
C rnd-1_family-        730 TTTCCATTTT-AGAAGCTCNCTGATTATTATTATTTGAATTNAAGNNTCC 682

  scaffold77|si      58645 C--TCCCTAGTGTCACAACTCTCATTT---GTGCTTGGCT-GTTAATTTG 58688
                            --         i    ?   v?    ---       vi -   i vi  
C rnd-1_family-        681 CATTCCCTAGTGCCACANCTCANATTTTGCGTGCTTGTTTTGTTGAGCTG 632

  scaffold77|si      58689 CTGCGTTGCTAGGCTTTCACATGCGGTAATAAATAAAGTAGATAAGAGTG 58738
                             ?  ?   ii         v ?   ?  ? i  i   ?   ii    ? 
C rnd-1_family-        631 CTNCGNTGCCGGGCTTTCACCTNCGGNAANAGATGAAGNAGACGAGAGNG 582

  scaffold77|si      58739 GCCATGTGACTCTCTTACCATCTCATTTTACAGGATGGGGTCATATGCCT 58788
                              i                           v ?    v     --    
C rnd-1_family-        581 GCCGTGTGACTCTCTTACCATCTCATTTTACCGNATGGTGTCAT--GCCT 534

  scaffold77|si      58789 TGGATTTTGACCTACTTGATTGTTGAATTCATTGTCAG-ATTCAGTGTCA 58837
                           i        i                   v v?     -   --i   --
C rnd-1_family-        533 CGGATTTTGGCCTACTTGATTGTTGAATTAAGNGTCAGTATT--ATGT-- 488

  scaffold77|si      58838 AATACAATACACTCAATAATTGAAGCAAACATACAAA-AACGTGCCTTTA 58886
                           ------------   ii   i     i      v ii-  i vi? i ? 
C rnd-1_family-        487 ------------TCAGCAATCGAAGCGAACATAAAGGTAATGGANCCTNA 450

  scaffold77|si      58887 TCTATTTTATTGAAGAAATAGT 58908
                               ii?  ?            
C rnd-1_family-        449 TCTACCNTANTGAAGAAATAGT 428

Matrix = 20p45g.matrix
Kimura (with divCpGMod) = 20.71
Transitions / transversions = 1.31 (46/35)
Gap_init rate = 0.08 (34 / 441), avg. gap size = 1.53 (52 / 34)


700 25.81 8.07 6.19 scaffold77|size996369 58172 58679 (935016) rnd-1_family-142#Unknown 451 967 (268) m_b620s001i11 184174

  scaffold77|si      58172 CTGCCACTGCTGTGTCACTCCTAACAACAAAATTGC-CAAAGGATATGAT 58220
                            i   i    i vvi    v ?      i   vv v-  ii  vi    v
  rnd-1_family-        451 CCGCCGCTGCCGGTCCACTGCNAACAACGAAAAAGAACAGGGGCCATGAG 500

  scaffold77|si      58221 AGAAAGGTGAGCAAAATTAGCTTCCCATTTTTACTTTGATTACATGATTT 58270
                           v ?       --     - vi vi        vv   vi   --      
  rnd-1_family-        501 CGNAAGGTGA--AAAAT-ATTTATCCATTTTTTATTTTGTTA--TGATTT 545

  scaffold77|si      58271 --TAATTTTTCAGTTGATTTTTTACATGCCAATTACACCATTGTTTG--T 58316
                           -- v i    - v v  v vi --     - v v  i v      ?i-- 
  rnd-1_family-        546 CTTCACTTTT-ATTGGAATACT--CATGC-ACTAACGCAATTGTTNACAT 591

  scaffold77|si      58317 T-TCTCAAGTCCCAAACC-ATCTGGAAATGCTGCCTTCGTCCTTCCCATA 58364
                            - v   ivi    i  i- vi    i?i ii  v   -   i       
  rnd-1_family-        592 TATATCAGCCCCCAGACTGAATTGGAGNCGTCGCATTC-TCCCTCCCATA 640

  scaffold77|si      58365 CCAACAACAACTGAAATCATTTTTTATGAGGGGAAGGTGAGATATTTTTA 58414
                            vii  ?   iv    vi?   ii -      i       -    vvv -
  rnd-1_family-        641 CAGGCANCAATAGAAAGTNTTTCCT-TGAGGGAAAGGTGA-ATATGGAT- 687

  scaffold77|si      58415 CCTGCCCATATTTACATTTCTTTCAGCTATTCCCAGCAGCTGAGGTGTTT 58464
                              v v   v   viv   i i v   --ii    ----i v --     
  rnd-1_family-        688 CCTTCACATTTTTTTCTTTTTCTAAGC--CCCCCA----TTTA--TGTTT 729

  scaffold77|si      58465 CT---TCATTCAGAAGTCCTCCCTCTATGCAACAGTCATATCCCAGCCCT 58511
                             ---i i  ---i v   ii    v  v       v   v    i   i
  rnd-1_family-        730 CTCAGCCGTT---GACTCCCTCCTCAATCCAACAGTGATAACCCAACCCC 776

  scaffold77|si      58512 GAGACCAAATAAGC---AGATGC------CACCTTTG-TCCTCTTTGTAC 58551
                           v  ----   i v ---      ------       v-    i  iv? v
  rnd-1_family-        777 CAG----AATGATCTGGAGATGCACCCCTCACCTTTTCTCCTTTTCTNAA 822

  scaffold77|si      58552 CAACAAAATATAAAGCAGGTGCTGGGGAAA----------------CCTT 58585
                              v  v   v        v  i    i  ---------------- v  
  rnd-1_family-        823 CAAGAATATAGAAAGCAGGGGCCGGGGGAAGAGGTGAGACAATGCTCATT 872

  scaffold77|si      58586 CCAGTTTTTGCATTGTATTTTGAGAAGCTCTCTTATTCCTTTTTTGAATG 58635
                           i ?i     ?     -i    v        v  v ? vv  i       -
  rnd-1_family-        873 TCNATTTTTNCATTG-GTTTTTAGAAGCTCGCTAANTAATTCTTTGAAT- 920

  scaffold77|si      58636 TAGGTCTCCCTC-CCTAGTGTCACAACTCTCATT----TGTGCTTGGCT 58679
                           i i   i   i -   --      ivvi     i----         i 
  rnd-1_family-        921 CAAGTCCCCCCCTCCT--TGTCACGTACCTCATCTTTGTGTGCTTGGTT 967

Matrix = 20p45g.matrix
Kimura (with divCpGMod) = 29.78
Transitions / transversions = 1.02 (62/61)
Gap_init rate = 0.09 (44 / 507), avg. gap size = 1.66 (73 / 44)

853 23.95 3.78 9.57 scaffold77|size996369 58174 58570 (935125) rnd-1_family-147#Unknown 294 669 (664) m_b620s001i12 184174

  scaffold77|si      58174 GCCACTGCTGTGTCACTC-----CTAACAACAAAATTGCCAAAGGATA-T 58217
                                v     --     -----   i      v vv vvv i   ? -i
  rnd-1_family-        294 GCCACGGCTGT--CACTCTGCTGCTAGCAACAATAAGGAACAGGGANAGC 341

  scaffold77|si      58218 GATAGAAAGGTGAGCAAAATTAGCTTCCCATTTTTACTTTGATTACATGA 58267
                             vv   v      v?   v  -i                    vi    
  rnd-1_family-        342 GAGTGAATGGTGAGANAAAATA-TTTCCCATTTTTACTTTGATTTTATGA 390

  scaffold77|si      58268 TTTTAATTTTTCAGT-TG-ATTTTTTACATGCCAATTACACCATTGTTTG 58315
                           --           i -  - i  i    iii    iivii?   vi  ii
  rnd-1_family-        391 --TTAATTTTTCAATCTGAACTTCTTACGCACCAACCTTGNCATGATTCA 438

  scaffold77|si      58316 TTTCTCAAGTCCCAAACC--ATCTGGAAATGCTGCCTTCGTCCTTCCCAT 58363
                            v     ivi    i  i--  ?    i i  ii     i    i    i
  rnd-1_family-        439 TATCTCAGCCCCCAGACTGAATNTGGAGACGCCACCTTCATCCTCCCCAC 488

  scaffold77|si      58364 ACCAACAACAACTGAAATCATTTTTTATGAGGGGAAGGTG-AGATATTTT 58412
                            iv    i   iv    v  v v i iii    i      -     ??v 
  rnd-1_family-        489 ATAAACAGCAATAGAAAGCAATGTCTGCAAGGGAAAGGTGAAGATANNGT 538

  scaffold77|si      58413 TACCTGCCCATATTTACATTTCTTTCAGCTATTCCCAGCAGCTGAGGTGT 58462
                            -   v     v   i  --     --   -----  i------------
  rnd-1_family-        539 T-CCTTCCCATTTTTGCA--TCTTT--GCT-----CAA------------ 566

  scaffold77|si      58463 TTCTTCATTCAGAAGTCCTCCCTCTAT-GCAACAGTCATATCCCAGCCCT 58511
                           - i    -   i      i  v ii i-        v   ?     i  v
  rnd-1_family-        567 -TTTTCA-TCAAAAGTCCCCCATTCACAGCAACAGTGATANCCCAGTCCG 614

  scaffold77|si      58512 GAGACCAAATAAGCAGATGCCACCTTTGTCCTCTTTGTACCA---ACAAA 58558
                           v    ii  iv -- v       vv i  v   -----    ---     
  rnd-1_family-        615 CAGACTGAACCA--ATATGCCACAATCGTGCTC-----ACCAGACACAAA 657

  scaffold77|si      58559 ATATAAAGCAGG 58570
                              v   i    
  rnd-1_family-        658 ATAGAAAACAGG 669

Matrix = 20p45g.matrix
Kimura (with divCpGMod) = 28.35
Transitions / transversions = 1.46 (51/35)
Gap_init rate = 0.11 (44 / 396), avg. gap size = 1.16 (51 / 44)

2055 8.51 1.69 0.67 scaffold77|size996369 58549 58844 (934851) rnd-1_family-865#Unknown 1 299 (0) m_b620s001i14 184174

  scaffold77|si      58549 TACCAACAAAATATAAAGCAGGTGCTGGG-GAAACCTTCCAGTTTTT-GC 58596
                                        v               - v         i     -  
  rnd-1_family-          1 TACCAACAAAATAGAAAGCAGGTGCTGGGAGTAACCTTCCAATTTTTTGC 50

  scaffold77|si      58597 ATTGTATTTTGAGAAGCTCTCTTATTCCTTTTTTGAATGTAGGTCTCCCT 58646
                            i        v           ?   v            ? i ?      
  rnd-1_family-         51 ACTGTATTTTTAGAAGCTCTCTNATTACTTTTTTGAATGNAAGNCTCCCT 100

  scaffold77|si      58647 CCCTAGTGTCACAACTCTCATTT---GTGCTTGGCTGTTAATTTGCTGCG 58693
                                     i iv         ---        i   ii v      i 
  rnd-1_family-        101 CCCTAGTGTCGCGTCTCTCATTTTGCGTGCTTGGTTGTCGAGTTGCTGTG 150

  scaffold77|si      58694 TTGCTAGGCTTTCACATGCGGTAATAAATAAAGTAGATAAGAGTGGCCAT 58743
                           ?    v         v ?   i       ?       ii         i 
  rnd-1_family-        151 NTGCTCGGCTTTCACCTNCGGCAATAAATNAAGTAGACGAGAGTGGCCGT 200

  scaffold77|si      58744 GTGACTCTCTTACCATCTCATTTTACAGGATGGGGTCATATGCCTTGGAT 58793
                                                     v ?    v   --      i    
  rnd-1_family-        201 GTGACTCTCTTACCATCTCATTTTACCGNATGGTGTC--ATGCCTCGGAT 248

  scaffold77|si      58794 TTTGACCTACTTGATTGTTGAATTCATTGTCAGATTCAGTGTCAAATACA 58843
                               i                                             
  rnd-1_family-        249 TTTGGCCTACTTGATTGTTGAATTCATTGTCAGATTCAGTGTCAAATACA 298

  scaffold77|si      58844 A 58844
                            
  rnd-1_family-        299 A 299

Matrix = 20p45g.matrix
Kimura (with divCpGMod) = 7.09
Transitions / transversions = 1.50 (15/10)
Gap_init rate = 0.02 (5 / 295), avg. gap size = 1.40 (7 / 5)

1615 9.40 0.42 1.28 scaffold77|size996369 58673 58909 (934786) rnd-1_family-622#Unknown 85 319 (240) m_b620s001i15 184174

  scaffold77|si      58673 CTTGGCTGTTAATTTGCTGCGTTGCTAGGCTTTCACATGCGGTAATAAAT 58722
                                i   ii v      i      ?         v     i       
  rnd-1_family-         85 CTTGGTTGTCGAGTTGCTGTGTTGCTNGGCTTTCACCTGCGGCAATAAAT 134

  scaffold77|si      58723 AAAGTAGATAAGAGTGGCCATGTGACTCTCTTACCATCTCATTTTACAGG 58772
                           ?       ii         i                           ?  
  rnd-1_family-        135 NAAGTAGACGAGAGTGGCCGTGTGACTCTCTTACCATCTCATTTTACNGG 184

  scaffold77|si      58773 ATGGGGTCATATGCCTTGGATTTTGACCTACTTGATTGTTGAATTCATTG 58822
                               v   --         ?      -                  ??   
  rnd-1_family-        185 ATGGTGTC--ATGCCTTGGNTTTTGA-CTACTTGATTGTTGAATTNNTTG 231

  scaffold77|si      58823 TCAGATTCAGTGTCAAATACAATACA-CTCAATAATTGAAGCAAACATAC 58871
                             i                 v     - v             i   i   
  rnd-1_family-        232 TCGGATTCAGTGTCAAATACTATACATCACAATAATTGAAGCGAACGTAC 281

  scaffold77|si      58872 AAAAACGTGCCTTTATCTATTTTATTGAAGAAATAGTG 58909
                                i vi    i         i           i  
  rnd-1_family-        282 AAAAATGGACCTTCATCTATTTTGTTGAAGAAATAATG 319

Matrix = 20p45g.matrix
Kimura (with divCpGMod) = 7.60
Transitions / transversions = 2.67 (16/6)
Gap_init rate = 0.02 (4 / 236), avg. gap size = 1.00 (4 / 4)


10105 5.47 1.95 0.08 scaffold77|size996369 58905 60184 (933511) genome_11_20665#DNA 1 1304 (0) m_b620s001i16 184175

  scaffold77|si      58905 TAGTGGAGCCCTCCAAATATTCCAATTTCAAAAAATCCTTAATTCCTATA 58954
                                         v        v    i     v       v       
  genome_11_206          1 TAGTGGAGCCCTCCTAATATTCCTATTTTAAAAATTCCTTAAGTCCTATA 50

  scaffold77|si      58955 GTTCTATTATCTTATAATAGGCTAGAAATCAATTTTGTTCCTAATATTCC 59004
                                      v                                      
  genome_11_206         51 GTTCTATTATCATATAATAGGCTAGAAATCAATTTTGTTCCTAATATTCC 100

  scaffold77|si      59005 TAGTTGACTATATATCTAATGGCCCATCATCATGGGGGAGCTAAAAATCA 59054
                                                                i            
  genome_11_206        101 TAGTTGACTATATATCTAATGGCCCATCATCATGGGGAAGCTAAAAATCA 150

  scaffold77|si      59055 GGTAGGCTGATGGAAGCACTGGTCTCATTCATGCAGCAGTAATCCATATA 59104
                                i                                            
  genome_11_206        151 GGTAGACTGATGGAAGCACTGGTCTCATTCATGCAGCAGTAATCCATATA 200

  scaffold77|si      59105 GAATTATGGCAATGCAGCTTCACTCAATGATTGATGACATTGTTTTACTA 59154
                                                                 v     i i   
  genome_11_206        201 GAATTATGGCAATGCAGCTTCACTCAATGATTGATGACTTTGTTCTGCTA 250

  scaffold77|si      59155 GAAATGCAGTGTGAAGCTTGAAGGAAGACAAATTAAAGTAAAATTTATTA 59204
                                       i        v                            
  genome_11_206        251 GAAATGCAGTGTAAAGCTTGATGGAAGACAAATTAAAGTAAAATTTATTA 300

  scaffold77|si      59205 GAAAACAATATGCAAGCAAAATTAGCACTCTTGCTATAGTTATATTCAAA 59254
                              i                  i i     i  i          v     
  genome_11_206        301 GAAGACAATATGCAAGCAAAATCAACACTCCTGTTATAGTTATAATCAAA 350

  scaffold77|si      59255 TTAAGGACTGAGTACAGACTACAATCAATCAACCTTTTTTGCAAACTAAA 59304
                                                              i          v   
  genome_11_206        351 TTAAGGACTGAGTACAGACTACAATCAATCAACCTCTTTTGCAAACAAAA 400

  scaffold77|si      59305 TTG-AAAAAAATGCAATAAAATACTACAAAAACCAAGTGTTATGTATCTC 59353
                              -                    i   v                     
  genome_11_206        401 TTGCAAAAAAATGCAATAAAATACCACACAAACCAAGTGTTATGTATCTC 450

  scaffold77|si      59354 CACTACACCAGTCACTAGCCTTGACAAAACCCAGCCCTAACTCAGAGAAA 59403
                                                                 i     v     
  genome_11_206        451 CACTACACCAGTCACTAGCCTTGACAAAACCCAGCCCTGACTCATAGAAA 500

  scaffold77|si      59404 GTTTGTCCCATTTGGTTGATTGTCATTTCTTGTGATTTTTCCATATCACA 59453
                                                   i                         
  genome_11_206        501 GTTTGTCCCATTTGGTTGATTGTCGTTTCTTGTGATTTTTCCATATCACA 550

  scaffold77|si      59454 AACAACAAGCATTCTTATTACTAAGTGGTCAAAGAAGGAGAGAAGTGAGT 59503
                                 i                                           
  genome_11_206        551 AACAACGAGCATTCTTATTACTAAGTGGTCAAAGAAGGAGAGAAGTGAGT 600

  scaffold77|si      59504 TGAAGTGTAAGTTGGAGAGCATGGCCGAGAAGGAGGACTCACAAGAACAT 59553
                                                   vv                        
  genome_11_206        601 TGAAGTGTAAGTTGGAGAGCATGGAAGAGAAGGAGGACTCACAAGAACAT 650

  scaffold77|si      59554 CTGTGTCGTGCACGATTTGCAAACACAGTCGTAGCTCAGGATGAACGGCC 59603
                                      v i               v                    
  genome_11_206        651 CTGTGTCGTGCCCAATTTGCAAACACAGTAGTAGCTCAGGATGAACGGCC 700

  scaffold77|si      59604 TTGCTTGTCACTATTTGAATAGCTGTGAGCAGGA-ATTTTTGTAAGGCCA 59652
                                   v  v             i        -     v         
  genome_11_206        701 TTGCTTGTAACAATTTGAATAGCTGCGAGCAGGAGATTTTGGTAAGGCCA 750

  scaffold77|si      59653 TGATTTAGAATATGTACACAATTGAATAGGCACCAAAAAGTTGTTTGCCC 59702
                                                            i      v         
  genome_11_206        751 TGATTTAGAATATGTACACAATTGAATAGGCACTAAAAAGGTGTTTGCCC 800

  scaffold77|si      59703 TCATGTACACTCCTTTTCCTTCTTCAGGGCACCGCGGTGATTTTATGTCG 59752
                                                v    v         i             
  genome_11_206        801 TCATGTACACTCCTTTTCCTTGTTCATGGCACCGCGATGATTTTATGTCG 850

  scaffold77|si      59753 CAAAAGTCGCTGTGAAGGAGAA-TAAAAAATCTCAACCAATATGGTGAAT 59801
                                                 -           i               
  genome_11_206        851 CAAAAGTCGCTGTGAAGGAGAATTAAAAAATCTCGACCAATATGGTGAAT 900

  scaffold77|si      59802 TGTACCAAACCAAGCAATCGTACTGAAGCAGACAATGTCGC--AGGGG-- 59847
                           i              i      i          i       --     --
  genome_11_206        901 CGTACCAAACCAAGCGATCGTATTGAAGCAGACGATGTCGCGGAGGGGGC 950

  scaffold77|si      59848 GGTTCTGTCAGATTGAAGATAACTGCTGCCGTCTTGGTGTGGGAGACCAA 59897
                             iv                     v                   i i  
  genome_11_206        951 GGCGCTGTCAGATTGAAGATAACTGATGCCGTCTTGGTGTGGGAGGCTAA 1000

  scaffold77|si      59898 GATGTGTTGGGTGGGCGGAAATTCCCATGTTGCGTGAAAATGGA-TTTTT 59946
                                      -i                        i      -     
  genome_11_206       1001 GATGTGTTGGG-AGGCGGAAATTCCCATGTTGCGTGAGAATGGATTTTTT 1049

  scaffold77|si      59947 GTGTGTGTTTTGTTGAGCGTAGATGCTGGTATGATTTTTACGGACGCCGG 59996
                            i  i v                                           
  genome_11_206       1050 GCGTATTTTTTGTTGAGCGTAGATGCTGGTATGATTTTTACGGACGCCGG 1099

  scaffold77|si      59997 ATGGTGGGAGCGTGAAATCAAGAATAGGGCAATAAGATAGAAATCGTTCA 60046
                                        v              i     i               
  genome_11_206       1100 ATGGTGGGAGCGTCAAATCAAGAATAGGACAATAGGATAGAAATCGTTCA 1149

  scaffold77|si      60047 ---------------GTAGGGACCCT-TCTCAAGAGACTCGATTTAG-AA 60079
                           ---------------          i-       i            -  
  genome_11_206       1150 GTCCCGTGGGAGGGGGTAGGGACCCCGTCTCAAGGGACTCGATTTAGAAA 1199

  scaffold77|si      60080 TCGATTTAGAAATACCTAGTAAAAGTTAGGAAAATTGCTAGATGAGGGAA 60129
                                              vvv     vi                     
  genome_11_206       1200 TCGATTTAGAAATACCTAGATCAAGTTTAGAAAATTGCTAGATGAGGGAA 1249

  scaffold77|si      60130 ATTGGAAAAAAATGGAAATAGGAAATAGGACATTAAGAGTTTACAAATAT 60179
                            vi                                   i     i     
  genome_11_206       1250 AACGGAAAAAAATGGAAATAGGAAATAGGACATTAAGAATTTACGAATAT 1299

  scaffold77|si      60180 TAGGA 60184
                                
  genome_11_206       1300 TAGGA 1304

Matrix = 20p45g.matrix
Kimura (with divCpGMod) = 4.78
Transitions / transversions = 1.33 (40/30)
Gap_init rate = 0.01 (10 / 1279), avg. gap size = 2.60 (26 / 10)


2426 13.72 5.89 1.82 scaffold77|size996369 60192 60666 (933029) rnd-1_family-622#Unknown 66 559 (0) m_b620s001i17 184176

  scaffold77|si      60192 AGTATATGATCACAAAGCACTTGGTTGTCAAGTTGCTGTGCTGCTTGGCT 60241
                                i       v               i          i    ?    
  rnd-1_family-         66 AGTATGTGATCACTAAGCACTTGGTTGTCGAGTTGCTGTGTTGCTNGGCT 115

  scaffold77|si      60242 TTCACCTCCAGCAATAAATTAAGTAGATGAGAGTGGCCGGATGACTTTCT 60291
                                  v i         ?       i           vi     i   
  rnd-1_family-        116 TTCACCTGCGGCAATAAATNAAGTAGACGAGAGTGGCCGTGTGACTCTCT 165

  scaffold77|si      60292 T-----------TTACTGCATGGTGTCATGTCTTGGCTTTAGACTGCTTG 60330
                            -----------    ? v           i     ?   v    i    
  rnd-1_family-        166 TACCATCTCATTTTACNGGATGGTGTCATGCCTTGGNTTTTGACTACTTG 215

  scaffold77|si      60331 GTTGTTGAATTGCGTGTTGTACTCTTTGTCAAATACTATACATCACAAAA 60380
                           i          ??v   i v i  vv                      v 
  rnd-1_family-        216 ATTGTTGAATTNNTTGTCGGATTCAGTGTCAAATACTATACATCACAATA 265

  scaffold77|si      60381 ATTGAAGCGAACATACGAAAATGGAGCTTCATCTATTTTGTTAAAGAACG 60430
                                       i   i        v                i     vv
  rnd-1_family-        266 ATTGAAGCGAACGTACAAAAATGGACCTTCATCTATTTTGTTGAAGAAAT 315

  scaffold77|si      60431 AATGTGCCAGTAATTAACAACTTTTTAGCACTAGCTGTCTAATATAGTAG 60480
                                     i v   i   i                    v       -
  rnd-1_family-        316 AATGTGCCAGCACTTAGCAATTTTTTAGCACTAGCTGTCTACTATAGTA- 364

  scaffold77|si      60481 TTGAATTTTCTCATTGTCTTGTCCTAAAGATGAAAATGTCTTAGTGAAAA 60530
                           -   v    i     ii               -                 
  rnd-1_family-        365 -TGATTTTTTTCATTACCTTGTCCTAAAGATG-AAATGTCTTAGTGAAAA 412

  scaffold77|si      60531 A----TGATGC-CTCTA--CATTTAGTACGCACGAGTTAGACCTTC-TAT 60572
                            ---- ?vi  -     --     v --  ? vv            -  -
  rnd-1_family-        413 AATTTTNTCGCTCTCTAGCCATTTCG--CGNAATAGTTAGACCTTCGTA- 459

  scaffold77|si      60573 TATTATTTTTGTGTGTGTAATAGCTACGGAT------GGTTTCAAGACAT 60616
                            i i ---vi    v i     i   i v  ------ i   ii    v 
  rnd-1_family-        460 TGTCA---ACGTGTTTATAATAACTATGTATTAAGTCGATTTTGAGACTT 506

  scaffold77|si      60617 AGTAGGTATAAGTCTGTGGA--ATGTGGTGTGGAGCAAAATTCTAA-TAT 60663
                                    i vi       -- i i        i v?v   i   -   
  rnd-1_family-        507 AGTAGGTATGACCCTGTGGATCACGCGGTGTGGAACTNTATTTTAAGTAT 556

  scaffold77|si      60664 GTT 60666
                              
  rnd-1_family-        557 GTT 559

Matrix = 20p45g.matrix
Kimura (with divCpGMod) = 13.41
Transitions / transversions = 1.37 (37/27)
Gap_init rate = 0.04 (17 / 474), avg. gap size = 2.18 (37 / 17)


572 10.87 0.00 0.00 scaffold77|size996369 60855 60946 (932749) rnd-1_family-337#LTR/ERVK 11 102 (1004) m_b620s001i18 184177

  scaffold77|si      60855 CCCTGCAATCCATTGAATTCAATGGCTATTTCAACAAGGGTCATTTTTAT 60904
                             ??                      v     i v?          v   
  rnd-1_family-         11 CCNNGCAATCCATTGAATTCAATGGCGATTTCGAGNAGGGTCATTTATAT 60

  scaffold77|si      60905 CAAGAATTAGTGCTATTCAAAATCTGAACTTACAGTTCAACT 60946
                           v  i            v           v      v v    
  rnd-1_family-         61 GAAAAATTAGTGCTATGCAAAATCTGAAATTACAGATGAACT 102

Matrix = 20p45g.matrix
Kimura (with divCpGMod) = 11.04
Transitions / transversions = 0.25 (2/8)
Gap_init rate = 0.00 (0 / 91), avg. gap size = 0.0 (0 / 0)


1768 11.50 0.00 2.30 scaffold77|size996369 60948 61214 (932481) genome_11_11344#DNA 1 261 (189) m_b620s001i19 184178

  scaffold77|si      60948 CCGTATATCCCGGTGTTGAGGTACCATAGCCACGGAGTTTAAGACACGTT 60997
                            i       i             -----   i            i i   
  genome_11_113          1 CTGTATATCTCGGTGTTGAGGTA-----GCCGCGGAGTTTAAGATATGTT 45

  scaffold77|si      60998 TTGCCGGTTTTGATGACATTTGTGTTTTTCGACTTGTTCTTTCATGTCAG 61047
                              i  i     i                 iv       vv  ii   i 
  genome_11_113         46 TTGTCGATTTTGGTGACATTTGTGTTTTTCACCTTGTTCAATCGCGTCGG 95

  scaffold77|si      61048 AGATTCTAAACACATCTGAAATCGATTCTGCTCATCAACAGCTACACAAC 61097
                                                  i     v                iiv 
  genome_11_113         96 AGATTCTAAACACATCTGAAATCAATTCTCCTCATCAACAGCTACATGCC 145

  scaffold77|si      61098 CATATGTTTTCCTCTCCAAAACTCTGGTTGGTTTCTGAGTTATTCACTTT 61147
                                         i         i        v         v      
  genome_11_113        146 CATATGTTTTCCTCCCCAAAACTCCGGTTGGTTGCTGAGTTATGCACTTT 195

  scaffold77|si      61148 TTTGCTAAGACTCACCACACACACAGGACACACATCACACATCAAACTTA 61197
                                                     v       i         v  v  
  genome_11_113        196 TTTGCTAAGACTCACCACACACACAGCACACACACCACACATCATACATA 245

  scaffold77|si      61198 CTACACTTGTTTTGGCG 61214
                            v - i           
  genome_11_113        246 CGA-ATTTGTTTTGGCG 261

Matrix = 20p45g.matrix
Kimura (with divCpGMod) = 10.52
Transitions / transversions = 1.73 (19/11)
Gap_init rate = 0.02 (6 / 266), avg. gap size = 1.00 (6 / 6)

442 35.54 4.23 6.22 scaffold77|size996369 61071 61496 (932199) genome_3_7906#DNA 118 535 (1071) m_b620s001i20 184178

  scaffold77|si      61071 GATTCTGCTCATCAACAGCTACACAACCATATGTTTTCCTCTCCAAAACT 61120
                                 v  ii    vv  v    iv v     iv vvvv i iiv    
  genome_3_7906        118 GATTCTCCTTGTCAAATGCAACACGCCAATATGCATAAGACCCTGTAACT 167

  scaffold77|si      61121 CTGGTTGGTTTCTGAGTTATTCACTTTTTTGCTAAGACTCACCACACACA 61170
                            i  i     vi       ivi      vivv   i      v      -
  genome_3_7906        168 CCGGCTGGTTGTTGAGTTACGTACTTTTGCCGTAAAACTCACAACACAC- 216

  scaffold77|si      61171 CAGGACACACATCACACATCAAACTTACTACACTTGTTT-TGGCGTAAAA 61219
                           ----------------  i ---     v    v   vv- vi ii    
  genome_3_7906        217 ----------------CACC---CTTACAACACGTGTAAATCACACAAAA 247

  scaffold77|si      61220 TAATCAG---CAGGATGA---GGATTGTTCTTGTCAGTTTTCTTCCAGAT 61263
                           i  i  i---  vi   v---  i          vi i   i v      
  genome_3_7906        248 CAACCAAAAACACAATGCAGTGGGTTGTTCTTGTGGGCTTTTTGCCAGAT 297

  scaffold77|si      61264 GATCGCGGTTGCAGCTGTGAAATGCATCCTTATGGATGCGGTAACGCATT 61313
                             ivii   i ivi   iv vv    i  v v         v  ii v  
  genome_3_7906        298 GACAATGGTCGTCACTGCTATTTGCACCCATTTGGATGCGGGAATACCTT 347

  scaffold77|si      61314 GCTTGAGAGCACAGACAATAGTGTGGGAAGGCTGGTG--------CATTT 61355
                           iv  ----- v  iv i v vvi v  ii  i    i-------- i   
  genome_3_7906        348 AATT-----CTCAATCGAGATGATTGGGGGGTTGGTATTCATCTCCGTTT 392

  scaffold77|si      61356 GTGCTTGGTTGAGGAA-ACGGACTTTGCAGGTTATGTTGTGTGTGACGAT 61404
                            i  v  i   v v  -   ii - i  iv    iiivi vviiii   i
  genome_3_7906        393 GCGCATGATTGTGCAACACGAGC-TCGCGTGTTACACAATCAACAGCGAC 441

  scaffold77|si      61405 GGCAGTGATGGTTGTCACGTTTGCTTTATGGCACGAGAGTATGCCACTCG 61454
                             ivvv     v    iv     i  i iv  iv i       i i iv 
  genome_3_7906        442 GGTTTGGATGGATGTCGAGTTTGTTTCACCGCGAGGGAGTATGTCGCCGG 491

  scaffold77|si      61455 CACCAATGCACGTCAACTTGATAGTTC-GCTTT-TGAAGATCAC 61496
                           vivi    vv  i ivi v   i  v - i   -          
  genome_3_7906        492 AGATAATGGTCGCCGCTTGGATGGTGCTGTTTTGTGAAGATCAC 535

Matrix = 20p45g.matrix
Kimura (with divCpGMod) = 42.52
Transitions / transversions = 1.18 (77/65)
Gap_init rate = 0.08 (33 / 425), avg. gap size = 1.33 (44 / 33)


867 30.50 0.00 7.67 scaffold77|size996369 61257 61565 (932130) rnd-5_family-93#Unknown 1 287 (3127) m_b620s001i21 184179

  scaffold77|si      61257 TCCAGATGATCGCGGTTGCAGCTGTGAAATGCATCCTTATGGATGCGGTA 61306
                                 ii   i    i    i  i   ii         i        v 
  rnd-5_family-          1 TCCAGACAATCACGGTCGCAGTTGCGAAGCGCATCCTTACGGATGCGGAA 50

  scaffold77|si      61307 ACGCATTGCTTGAGAGCACAGACAATAGTGTGGGAAGGCTGGTGCATTTG 61356
                               ii vv    ii vivi i    i i     vv v     v ii   
  rnd-5_family-         51 ACGCGCTTATTGAAGGGGAGGGCAATGGCGTGGGCCGTCTGGTTCGCTTG 100

  scaffold77|si      61357 TGCTTGGTTGAGGAAACGGACTTTGCAGGTTATGTTGTGTGTGACGATGG 61406
                           i      iv   i  iivv  i    iv     v v  ------------
  rnd-5_family-        101 CGCTTGGCGGAGAAAGTCCACCTTGCGTGTTATCTGGT------------ 138

  scaffold77|si      61407 CAGTGATGGTTGTCACGTTTGCTTTATGGCACGAGAGTATGCCACTCGCA 61456
                              -i   v    ----     i-----              v viv vi
  rnd-5_family-        139 CAG-AATGTTTGT----TTTGCC-----GCACGAGAGTATGCGAGCGGGG 178

  scaffold77|si      61457 CCAATGCACGTCAACTTGATAGTTCGCTTTTGAAGATCACTTAAGTCTTT 61506
                           vv v   i   ivi      i       v    i      vv i     i
  rnd-5_family-        179 AAACTGCGCGTTTGCTTGATGGTTCGCTGTTGAGGATCACGGAGGTCTTC 228

  scaffold77|si      61507 CTTTCTGACTCTGTAAATAGCAGCAGTAGAATGTTGTACCACCGTAATTG 61556
                             i vi  i   vi   i iv    vv  iiiii v     i  v  ii 
  rnd-5_family-        229 CTCTGCGATTCTCCAAACAAGAGCATGAGGGCACTCTACCATCGAAACCG 278

  scaffold77|si      61557 CGGGTACGC 61565
                              v     
  rnd-5_family-        279 CGGTTACGC 287

Matrix = 20p45g.matrix
Kimura (with divCpGMod) = 31.72
Transitions / transversions = 1.49 (52/35)
Gap_init rate = 0.07 (22 / 308), avg. gap size = 1.00 (22 / 22)


653 21.09 2.34 0.00 scaffold77|size996369 61459 61586 (932109) C rnd-5_family-418#DNA/TcMar-Tc2 (47) 960 830 m_b620s001i22 184180

  scaffold77|si      61459 AATGCACGTCAA---CTTGATAGTTCGCTTTTGAAGATCACTTAAGTCTT 61505
                                i   v  ---  i   i   i   v    i   i  ?v       
C rnd-5_family-        960 AATGCGCGTAAAAGGCTCGATGGTTTGCTGTTGAGGATTACNGAAGTCTT 911

  scaffold77|si      61506 TCTTTCTGACTCTGTAAATAGCAGCAGTAGAATGTTGTACCACCGTAATT 61555
                               i i     i i?  i  ?    vv  iii i          i  ii
C rnd-5_family-        910 TCTTCCCGACTCCGCNAACAGNAGCATGAGGGCGCTGTACCACCGCAACC 861

  scaffold77|si      61556 GCGGGTACGCAATTGCCAATACAGCTGATGA 61586
                               ?      ??i  vi ?    i      
C rnd-5_family-        860 GCGGNTACGCANNCGCGGANACAGTTGATGA 830

Matrix = 20p45g.matrix
Kimura (with divCpGMod) = 19.92
Transitions / transversions = 3.50 (21/6)
Gap_init rate = 0.01 (1 / 127), avg. gap size = 3.00 (3 / 1)


882 22.07 2.36 2.36 scaffold77|size996369 61699 61995 (931700) rnd-5_family-766#DNA/TcMar-Tc2 181 477 (1370) m_b620s001i23 184181

  scaffold77|si      61699 TTAAACCCATTCATAACCCTGCTTCTTCCG--TGCATT-CTTCCCGGTCT 61745
                                v   iv i  v  i  i   v    -- v    - iv  i iv v
  rnd-5_family-        181 TTAAAACCACGCGTACCCTTGTTTCATCCGGATTCATTGCCACCTGAGCA 230

  scaffold77|si      61746 CCTCAGGAATGTTGTTGTAGGCATTCAACAA-CCATTTCACGATCATCTT 61794
                           i  --       ?-  i   -   -      -     i i v  ivvi  
  rnd-5_family-        231 TCT--GGAATGTN-TTATAG-CAT-CAACAANCCATTCCGCTATTTGTTT 275

  scaffold77|si      61795 CCTGGATGGCTCTTTTGCTTGAC--CGTCAACGATCCCCTCTCCATCCAC 61842
                           v vi ?      ii i  --   --    v  ?  ?  ?  v      i 
  rnd-5_family-        276 GCGAGNTGGCTCCCTCGC--GACTCCGTCCACNATNCCNTCACCATCCGC 323

  scaffold77|si      61843 CATCC-ACCACTCCCATTTCTCATGCAATCCACACTTGATGGGTTTGTTG 61891
                            i   - ivv?     i  iv  i   viv?? vi  ? v?  i      
  rnd-5_family-        324 CGTCCTATGCNTCCCACTTTGCACGCATCGNNCCTTTNAGNGGCTTGTTG 373

  scaffold77|si      61892 ATTCCCTCATCGACTGGTTGACAAAGATATGTACAACCAGCCAGGATGTG 61941
                             ?  ?v       v  i  i  v  ?  ?  i  v  ?? vi  i    
  rnd-5_family-        374 ATNCCNACATCGACGGGCTGGCACAGNTANGTGCACCCNNCAGGGGTGTG 423

  scaffold77|si      61942 GAGAACCTCGATGCCCATCATTTGGATGTGGTTCACTACCAAACCCATCT 61991
                           ? ??  i     ?      ??i     ?i       ?  vi        i
  rnd-5_family-        424 NANNACTTCGATNCCCATCNNCTGGATNCGGTTCACNACGGAACCCATCC 473

  scaffold77|si      61992 GATG 61995
                               
  rnd-5_family-        474 GATG 477

Matrix = 20p45g.matrix
Kimura (with divCpGMod) = 24.34
Transitions / transversions = 1.29 (36/28)
Gap_init rate = 0.04 (12 / 296), avg. gap size = 1.17 (14 / 12)


1761 26.65 0.57 1.73 scaffold77|size996369 62191 62717 (930978) C rnd-1_family-207#DNA/TcMar-Tc2 (0) 521 1 m_b620s001i24 184180

  scaffold77|si      62191 GGTTTGCCCTTCAAAATCAGGGAGGGGGGCAACATTTTCCCACTTGCGGT 62240
                             i  ?     v  i  ?   i    v v      i           v  
C rnd-1_family-        521 GGCTTNCCCTTGAAGATNAGGAAGGGCGTCAACATCTTCCCACTTGCCGT 472

  scaffold77|si      62241 GACGGTTGCCGCATCGGTGACACGCTTTGAGTTGGTTGTCAAAGCTCGCA 62290
                           ?     i  v   vv?     i     i v  i   ?  ii ?  ?  ?i
C rnd-1_family-        471 NACGGTCGCGGCAAGNGTGACGCGCTTCGTGTCGGTNGTTGANGCNCGNG 422

  scaffold77|si      62291 CATGGATTGTTTTTGTTCCTTTGACATCGAGCGTCTTATTGGAGTGGAAC 62340
                            i    i?  i  i i   i  vi v         ? i         ?  
C rnd-1_family-        421 CGTGGACNGTCTTCGCTCCCTTCGCTTCGAGCGTCNTGTTGGAGTGGNAC 372

  scaffold77|si      62341 AAAAAAGGGATGGGTGTTTGGTCCATATGAATTACGTCGT--AGATTTCA 62388
                           i i  v     ?  ?  i  i     i vv vv       --  i  i i
C rnd-1_family-        371 GAGAACGGGATNGGNGTCTGATCCATGTTCAGGACGTCGTCCAGGTTCCG 322

  scaffold77|si      62389 ACCTACCAATATAAGCCGGACCATGGGGATGAAGTCCCATGAATCTCCCG 62438
                           v  iv    iv vi? ivv i   ? v          iv? v   ??  v
C rnd-1_family-        321 CCCCTCCAACTTCGNCTTCATCATNGCGATGAAGTCCTTNGCATCNNCCT 272

  scaffold77|si      62439 ATGTTTCGTTGAAGTGCTTTTGTGCTGTGTGGGTAGCTGCACGCTGGGCA 62488
                           vi     v?             ?  ?     v  -     ------- ii
C rnd-1_family-        271 CCGTTTCCNTGAAGTGCTTTTGNGCNGTGTGCGT-GCTGC-------GTG 230

  scaffold77|si      62489 AGACCAAGAGATTGGGTAAAGCTATGGATGGACAATTCCTTTGAATGCTG 62538
                             ?  i vi   i v  i    v   ? iv v   i    vi vvi viv
C rnd-1_family-        229 AGNCCGATGGATCGCGTGAAGCGATGNACCGCCAACTCCTGCGCTCGGCT 180

  scaffold77|si      62539 AGACTTGTCCTTGAAAAATGGAAGAAGACAAGCCGCCTCTCTTTCAATCA 62588
                           v v   ?        ?ivv  ?    ?i i?  ?       viv v i  
C rnd-1_family-        179 CGTCTTNTCCTTGAANGCGGGNAGAANGCGNGCNGCCTCTCGCACCACCA 130

  scaffold77|si      62589 TCCTGTTTGCTACTTGAATGCCCTTTTTGTGGATTCTAAATATGAAAGTC 62638
                              v   v iv ?     i     vi i i   ? i i  ii      - 
C rnd-1_family-        129 TCCGGTTGGTGANTTGAACGCCCTGCTCGCGGANTTTGAACGTGAAAG-C 81

  scaffold77|si      62639 TTGAGATGTGGCTTTATGTTAT-CAAGCATACATTTACAACTTTTGTGAA 62687
                            i  iiivi v i  ivv  ii- i  v i  v ?ii ii i vv   i 
C rnd-1_family-         80 TCGAAGCTCGTCCTTGACTTGCGCGAGAACACTTNCGCGGCCTGGGTGGA 31

  scaffold77|si      62688 GTAAACGAGCAGTGCCTTTCGTGTTGTATG 62717
                           vivvi  ?  ?                   
C rnd-1_family-         30 TCTTGCGNGCNGTGCCTTTCGTGTTGTATG 1

Matrix = 20p45g.matrix
Kimura (with divCpGMod) = 28.57
Transitions / transversions = 1.30 (78/60)
Gap_init rate = 0.02 (11 / 526), avg. gap size = 1.09 (12 / 11)

1331 29.45 1.62 1.21 scaffold77|size996369 62409 62903 (930792) C rnd-5_family-418#DNA/TcMar-Tc2 (324) 683 187 m_b620s001i25 184180

  scaffold77|si      62409 CCATGGGGATGAAGTCCCATGAATCTCCCGATGTTTCGTTGAAGTGCTTT 62458
                             i  iv          iv? v   vv  ?vi     vv           
C rnd-5_family-        683 CCGTGACGATGAAGTCCTTNGCATCGGCCNCCGTTTCCATGAAGTGCTTT 634

  scaffold77|si      62459 TGTGCTGTGTGGGTAGCTGCACGCTGGGCAAGACCAAGAGATTGGGTAAA 62508
                             v  i     v  v  v? i  ?  v ii     i v    i v     
C rnd-5_family-        633 TGAGCCGTGTGCGTTGCGNCGCGNTGCGTGAGACCGATAGATCGTGTAAA 584

  scaffold77|si      62509 GCTATGGATGGACAATTCCTTTGAATGCTGAGACTTGTCCTTGAAAAATG 62558
                             v   v iv        i v  vvi   -v ?   v      --  vi 
C rnd-5_family-        583 GCGATGCACCGACAATTCTTGTGCTCGCT-CGNCTTCTCCTTG--AATCG 537

  scaffold77|si      62559 GAAGAAGACAAGCCGCCTCTCTTTCAATCATCCTGTTTGCTACTTGAATG 62608
                                  ? i?v v       vi? i i         ? i?     i iv
C rnd-5_family-        536 GAAGAAGNCGNCCGGCCTCTCGCNCGACCATCCTGTTNGTNACTTGGACT 487

  scaffold77|si      62609 CCCTTTTTGTGGATTCTAAATATGAAAGTCTTGAGATGTG-GCTTTATGT 62657
                               vi i i ? ? i i  v     i    i  iiivi -   iv ii 
C rnd-5_family-        486 CCCTGCTCGCGNANTTTGAAAATGAAGGTCTCGAAGCTCGTGCTCGACAT 437

  scaffold77|si      62658 TATCAAGCATACATTTACAACTTTTGTGAAGTAAACGAGCAGTGCCTTTC 62707
                           vvv i  v i  v     ii i vv     vivvi    ?          
C rnd-5_family-        436 GCGCGAGAACACTTTTACGGCCTGGGTGAATCTTGCGAGNAGTGCCTTTC 387

  scaffold77|si      62708 GTGTTGTATGGCATAAATTCGTTAATTTGCTTGAGGTTATCCACCTTTGC 62757
                                        ii  i  vv ?viv?iv  ? v iii  ?i     v 
C rnd-5_family-        386 GTGTTGTATGGCACGAACTCCGTNCCGNAGTTNATGCCGTCNGCCTTTTC 337

  scaffold77|si      62758 AAGCAACTTCTTCCAATGGGAGAAGTACA--AATGTTGTATCCTGACTGT 62805
                           i ?v v?         i iv  v i    --i  i-v v  v i   v i
C rnd-5_family-        336 GANAACNTTCTTCCAACGACAGTAATACATGGATA-GGGATGCCGACGGC 288

  scaffold77|si      62806 TGCGCTAGCCTTGCGATGTGACAAC-----CCGGAGGACACAAGTTCATC 62850
                           ?i i v        i-- i   v  -----   vv   v  i   i i  
C rnd-5_family-        287 NACACAAGCCTTGCA--GCGACTACGAAGTCCGCTGGAAACGAGTCCGTC 240

  scaffold77|si      62851 AATCTGATGGACCGTATTCTGTTTCTCCTTGATTTTGAAAGACTTCTTGG 62900
                              i  vi    viii   iv   v       ?? i v i      iv v
C rnd-5_family-        239 AATTTGCCGGACGACGTTCCTTTTGTCCTTGANNTCGTAGGACTTCCGGC 190

  scaffold77|si      62901 TTG 62903
                              
C rnd-5_family-        189 TTG 187

Matrix = 20p45g.matrix
Kimura (with divCpGMod) = 30.45
Transitions / transversions = 1.09 (75/69)
Gap_init rate = 0.02 (9 / 494), avg. gap size = 1.56 (14 / 9)


389 22.02 9.39 10.43 scaffold77|size996369 63112 63324 (930371) rnd-5_family-419#Unknown 225 435 (1) m_b620s001i26 184182

  scaffold77|si      63112 ACAAAGGCAGTATCGACTCCTGTCTTCAATATCGCCTTCACCAAAGACAG 63161
                             v   i -   ii ii  i vii      i        v    v     
  rnd-5_family-        225 ACCAAGAC-GTACTGGTTCTTCCTTTCAATGTCGCCTTCTCCAATGACAG 273

  scaffold77|si      63162 AAATGAGATGCAGCGCGATTGTAACTGCTGCTGTTTTCCC--TAAGGGCA 63209
                           ?  i      ----  i ?v i v      -----     --i ?    i
  rnd-5_family-        274 NAACGAGATG----GCAANGGCATCTGCTG-----TTCCCAACANGGGCG 314

  scaffold77|si      63210 GGCTATGGGTG-TGATTGTCAATGTGGCTTGTTATCTGCTTGTTGTCAGT 63258
                             v iii i  -      -  v   v   i  ----------    vii 
  rnd-5_family-        315 GGATGCAGATGTTGATTG-CATTGTTGCTCGT----------TTGTGGAT 353

  scaffold77|si      63259 GGTGCAAT---GT---------TGAGGGTGGTGC-TGGTTG--ATGAGGA 63293
                             i  i  ---  ---------     i      -  i v --      -
  rnd-5_family-        354 GGCGCGATGAAGTTGATTTTGATGAGGATGGTGCGTGATGGAAATGAGG- 402

  scaffold77|si      63294 TGGCAGGAT-GGACT-GACACGATAAAAATGTG 63324
                              ivi   -   v -   i   i         
  rnd-5_family-        403 TGGTCAGATGGGAGTGGACGCGACAAAAATGTG 435

Matrix = 20p45g.matrix
Kimura (with divCpGMod) = 23.02
Transitions / transversions = 2.23 (29/13)
Gap_init rate = 0.14 (30 / 212), avg. gap size = 1.40 (42 / 30)


1324 10.93 0.52 1.04 scaffold77|size996369 63325 63518 (930177) genome_11_11344#DNA 258 450 (0) m_b620s001i27 184183

  scaffold77|si      63325 GGTGGTGAGTGGAAAAGGGTGACAATTTTGAGGCCTGTGCCACCTTGTTT 63374
                             i  ii            ii v              i       i   v
  genome_11_113        258 GGCGGCAAGTGGAAAAGGGCAAAAATTTTGAGGCCTGCGCCACCTCGTTA 307

  scaffold77|si      63375 CTCAATGTACTGCAATAGAGGTAACTTGAAAGGAAACCGTTA-TTTTTTG 63423
                            vi vii                               v   -       
  genome_11_113        308 CGTATCATACTGCAATAGAGGTAACTTGAAAGGAAACCTTTATTTTTTTG 357

  scaffold77|si      63424 CCCATGTTATCATCACTATAGCTTTGCAGATATTATAAGTTATGTTTTAA 63473
                                    v    i --              v      v          
  genome_11_113        358 CCCATGTTAGCATCGC--TAGCTTTGCAGATAGTATAAGATATGTTTTAA 405

  scaffold77|si      63474 AGTATCTTTTGACATTTGCCGGTTCCTCAACACCGAGATATACAG 63518
                                                             i        i 
  genome_11_113        406 AGTATCTTTTGACATTTGCCGGTTCCTCAACACCAAGATATACGG 450

Matrix = 20p45g.matrix
Kimura (with divCpGMod) = 9.15
Transitions / transversions = 1.62 (13/8)
Gap_init rate = 0.02 (3 / 193), avg. gap size = 1.00 (3 / 3)


569 20.42 2.80 0.68 scaffold77|size996369 63519 63661 (930034) rnd-1_family-337#LTR/ERVK 102 247 (859) m_b620s001i28 184184

  scaffold77|si      63519 TGGAAATTTCG----GATTCTAAAAGTGCAGTCATAGTGGGGGGTTACAC 63564
                                      ----     i    i          ? v  ?    i vi
  rnd-1_family-        102 TGGAAATTTCGCGTAGATTCCAAAAATGCAGTCATANTTGGNGGTTGCTT 151

  scaffold77|si      63565 AATTACAACCTAGTCAAATTTAGAGCTAGACGAACTTCAAGTTATGAAAA 63614
                             ?  v              vv v    v iv            ii  v 
  rnd-1_family-        152 AANTAGAACCTAGTCAAATTACGCGCTACATCAACTTCAAGTTACAAACA 201

  scaffold77|si      63615 AAATCAATCCATTGATTTCAATGGTGCTGCTTTTGACAATTTTTGGA 63661
                           v ii    -      v       vi  ivv   v?v v       i 
  rnd-1_family-        202 CAGCCAAT-CATTGAATTCAATGTCGCCCGTTTANTCCATTTTTGAA 247

Matrix = 20p45g.matrix
Kimura (with divCpGMod) = 23.78
Transitions / transversions = 0.71 (12/17)
Gap_init rate = 0.01 (2 / 142), avg. gap size = 2.50 (5 / 2)


621 32.49 2.00 6.48 scaffold77|size996369 63660 64110 (929585) C rnd-1_family-402#DNA/PiggyBac (101) 663 232 m_b620s001i29 184185

  scaffold77|si      63660 GAAGGTTCAAATATCACGCATCGCGACTGCGACTTGCACAAGCCAAGATC 63709
                               v i v vi   iiv   i  v   v  v i  v  --  v vv   
C rnd-1_family-        663 GAAGTTCCCATCATCGTCCATTGCCACTTCGTCCTGGAC--GCGATCATC 616

  scaffold77|si      63710 AACAAATAATTGGTTGG-ATCCCCTTCTTCTTTCATCGCTCGACGTCGCT 63758
                           iv    v   ivi i  -           v     i i v i viv    
C rnd-1_family-        615 GTCAAAGAATCCATCGGGATCCCCTTCTTGTTTCACCACACAAAAGCGCT 566

  scaffold77|si      63759 TTTTGCTCCAGATTGCGTCCCTTCAGTGGGAGAACCAATGCATCACAACA 63808
                            vvi vivii   i     v    vv   i  i  vi   vivv  i vi
C rnd-1_family-        565 TAGCGACATGGATCGCGTCACTTCCCTGGAAGGACGGATGGGAGACGAAG 516

  scaffold77|si      63809 ATGACGAAAAGCCACAGTTTTGTGACAAGTTAGGCATGTGTTTGT-GCAT 63857
                             vi   vi i i- iv iii i   i     vvv --  v    -   i
C rnd-1_family-        515 ATCGCGACGAACT-CGTTCCCGCGACGAGTTATCGA--TGATTGTCGCAC 469

  scaffold77|si      63858 TGCGCCACCATCAACAAACAACTTGTTGTTGTTGTCATCCTAGTTTGGGT 63907
                           ii ?v iv    iv   i vi ------ i       i v     v    
C rnd-1_family-        468 CACNACGACATCGTCAAGCCGC------TCGTTGTCACCGTAGTTGGGGT 425

  scaffold77|si      63908 GTCATCAAGTGCTGATGTTGGGTGGGTGCGGT-TGTGGTTTTGAGCCGAG 63956
                            ?  i iv i v   v   vv ?  i   ii - v v v vv  i v   
C rnd-1_family-        424 GNCACCGCGCGATGAGGTTCTGNGGATGCAATCTCTTGATGAGAACAGAG 375

  scaffold77|si      63957 CAATGTCCTCCGACCGCAACTGACCACAAGCCACTTTGATCGTCCGACCA 64006
                             v  iv       ----  ------   ?  ?   iv?     v i   
C rnd-1_family-        374 CATTGCGCTCCGAC----AC------CAANCCNCTTCTNTCGTCGGGCCA 335

  scaffold77|si      64007 TGGTTGTGTTGTGTTTTTTGTATGATACGAAGT-AAGGTAGAGAGAGTGT 64055
                               v  v     vvvv v ii ? ---i    -i        ivvvv  
C rnd-1_family-        334 TGGTGGTTTTGTGGAAGTGGCGTNA---AAAGTGGAGGTAGAGGTCTGGT 288

  scaffold77|si      64056 ATAGTATTAGCCAATACCTATGTAGTAAAAATTTTAGTT-----TAAAAA 64100
                            i?i v  ?i ?   v    i  ----         i  -----      
C rnd-1_family-        287 ACNATTTTNACNAATTCCTACGT----AAAATTTTAATTGGCGATAAAAA 242

  scaffold77|si      64101 ATTTATTGTG 64110
                             i v     
C rnd-1_family-        241 ATCTTTTGTG 232

Matrix = 20p45g.matrix
Kimura (with divCpGMod) = 36.02
Transitions / transversions = 0.90 (65/72)
Gap_init rate = 0.07 (33 / 450), avg. gap size = 1.12 (37 / 33)


686 24.23 0.61 3.80 scaffold77|size996369 63813 63975 (929720) rnd-1_family-1062#Unknown 5 162 (11) m_b620s001i30 184186

  scaffold77|si      63813 CGAAAAGCCACAGTTTTGTGACAAGTTAGGCATGTGTTTGTGCATTGCGC 63862
                              vi  i v      i i i i     viii  ii    i   ii    
  rnd-1_family-          5 CGACGAGTCCCAGTTTCGCGGCGAGTTATATGTGCATTTGCGCACCGCGC 54

  scaffold77|si      63863 CACCATCAACAAACAACTTGTTGTTGTTGTCATCCTAGTTTGGGTGTCAT 63912
                            i     iv   i vi  i     ------  i       v        i
  rnd-1_family-         55 CGCCATCGTCAAGCCGCTCGTTGT------CACCCTAGTTGGGGTGTCAC 98

  scaffold77|si      63913 CAAGTGCTGATGTTGGGTGGGTGCGGTTGTG-GTTTTGAGCCGAGCAATG 63961
                            i?   v   v      ?  i    i iii -    ?          v  
  rnd-1_family-         99 CGNGTGATGAGGTTGGGNGGATGCGATCACGTGTTTNGAGCCGAGCATTG 148

  scaffold77|si      63962 TCCTCCGACCGCAA 63975
                           iv       ??   
  rnd-1_family-        149 CGCTCCGACNNCAA 162

Matrix = 20p45g.matrix
Kimura (with divCpGMod) = 19.97
Transitions / transversions = 2.80 (28/10)
Gap_init rate = 0.04 (7 / 162), avg. gap size = 1.00 (7 / 7)


621 32.49 2.00 6.48 scaffold77|size996369 63660 64110 (929585) C rnd-1_family-402#DNA/PiggyBac (101) 663 232 m_b620s001i29 184185

  scaffold77|si      63660 GAAGGTTCAAATATCACGCATCGCGACTGCGACTTGCACAAGCCAAGATC 63709
                               v i v vi   iiv   i  v   v  v i  v  --  v vv   
C rnd-1_family-        663 GAAGTTCCCATCATCGTCCATTGCCACTTCGTCCTGGAC--GCGATCATC 616

  scaffold77|si      63710 AACAAATAATTGGTTGG-ATCCCCTTCTTCTTTCATCGCTCGACGTCGCT 63758
                           iv    v   ivi i  -           v     i i v i viv    
C rnd-1_family-        615 GTCAAAGAATCCATCGGGATCCCCTTCTTGTTTCACCACACAAAAGCGCT 566

  scaffold77|si      63759 TTTTGCTCCAGATTGCGTCCCTTCAGTGGGAGAACCAATGCATCACAACA 63808
                            vvi vivii   i     v    vv   i  i  vi   vivv  i vi
C rnd-1_family-        565 TAGCGACATGGATCGCGTCACTTCCCTGGAAGGACGGATGGGAGACGAAG 516

  scaffold77|si      63809 ATGACGAAAAGCCACAGTTTTGTGACAAGTTAGGCATGTGTTTGT-GCAT 63857
                             vi   vi i i- iv iii i   i     vvv --  v    -   i
C rnd-1_family-        515 ATCGCGACGAACT-CGTTCCCGCGACGAGTTATCGA--TGATTGTCGCAC 469

  scaffold77|si      63858 TGCGCCACCATCAACAAACAACTTGTTGTTGTTGTCATCCTAGTTTGGGT 63907
                           ii ?v iv    iv   i vi ------ i       i v     v    
C rnd-1_family-        468 CACNACGACATCGTCAAGCCGC------TCGTTGTCACCGTAGTTGGGGT 425

  scaffold77|si      63908 GTCATCAAGTGCTGATGTTGGGTGGGTGCGGT-TGTGGTTTTGAGCCGAG 63956
                            ?  i iv i v   v   vv ?  i   ii - v v v vv  i v   
C rnd-1_family-        424 GNCACCGCGCGATGAGGTTCTGNGGATGCAATCTCTTGATGAGAACAGAG 375

  scaffold77|si      63957 CAATGTCCTCCGACCGCAACTGACCACAAGCCACTTTGATCGTCCGACCA 64006
                             v  iv       ----  ------   ?  ?   iv?     v i   
C rnd-1_family-        374 CATTGCGCTCCGAC----AC------CAANCCNCTTCTNTCGTCGGGCCA 335

  scaffold77|si      64007 TGGTTGTGTTGTGTTTTTTGTATGATACGAAGT-AAGGTAGAGAGAGTGT 64055
                               v  v     vvvv v ii ? ---i    -i        ivvvv  
C rnd-1_family-        334 TGGTGGTTTTGTGGAAGTGGCGTNA---AAAGTGGAGGTAGAGGTCTGGT 288

  scaffold77|si      64056 ATAGTATTAGCCAATACCTATGTAGTAAAAATTTTAGTT-----TAAAAA 64100
                            i?i v  ?i ?   v    i  ----         i  -----      
C rnd-1_family-        287 ACNATTTTNACNAATTCCTACGT----AAAATTTTAATTGGCGATAAAAA 242

  scaffold77|si      64101 ATTTATTGTG 64110
                             i v     
C rnd-1_family-        241 ATCTTTTGTG 232

Matrix = 20p45g.matrix
Kimura (with divCpGMod) = 36.02
Transitions / transversions = 0.90 (65/72)
Gap_init rate = 0.07 (33 / 450), avg. gap size = 1.12 (37 / 33)


11749 8.74 0.99 3.96 scaffold77|size996369 64119 65834 (927861) C rnd-5_family-2553#Unknown (3) 1667 1 m_b620s001i31 184187

  scaffold77|si      64119 AAAAACTGGTGCCACCATCAAATCCACCAATTATTACCTCT---GTGTGA 64165
                                           i   i         v          ---      
C rnd-5_family-       1667 AAAAACTGGTGCCACCGTCAGATCCACCAAATATTACCTCTTATGTGTGA 1618

  scaffold77|si      64166 AAAGTATCATGCTTAAAAAGTAAATAAATGATATAAAATACAAAGGTCTA 64215
                                         i i     v                           
C rnd-5_family-       1617 AAAGTATCATGCTTGAGAAGTACATAAATGATATAAAATACAAAGGTCTA 1568

  scaffold77|si      64216 GCAGGACGTAAAAAAATCTTGGCAGACAGAACATATTTCACTAAGACTTT 64265
                              i           v  ?            v         ?        
C rnd-5_family-       1567 GCAAGACGTAAAAAACTCNTGGCAGACAGAAAATATTTCACNAAGACTTT 1518

  scaffold77|si      64266 TTCCAGCAAGTTCACT-CT--GTCTAAACTATGAGATCACAGAATGCCAT 64312
                                i  i  v    -  --       i                 i   
C rnd-5_family-       1517 TTCCAACAGGTACACTACTAGGTCTAAATTATGAGATCACAGAATGTCAT 1468

  scaffold77|si      64313 GTTGAGATCATCAGTTCCAAGCAACAAAGAAGTATGATAATAGTATTGTC 64362
                                                          -------     -------
C rnd-5_family-       1467 GTTGAGATCATCAGTTCCAAGCAACAAAGAA-------AATAG------- 1432

  scaffold77|si      64363 AAATAATTATGATCATTATAAATTGATTAAGCATCCTAACCATTTTTTGT 64412
                           -----    --------------------  i               i  
C rnd-5_family-       1431 -----ATTA--------------------AGTATCCTAACCATTTTTCGT 1407

  scaffold77|si      64413 TCCTTATGGTTTATTGTTGGATGACACGAGATGAACTTCTTGATACTTCA 64462
                                v                  v i     i   v  i   i      
C rnd-5_family-       1406 TCCTTCTGGTTTATTGTTGGATGAAATGAGATAAACATCCTGACACTTCA 1357

  scaffold77|si      64463 TACAAGAACTTCAATAAAGTCAAGGCCCAGCACTGCTCGGCTCTTCATCA 64512
                            i?                      v   i                    
C rnd-5_family-       1356 TGNAAGAACTTCAATAAAGTCAAGGGCCAACACTGCTCGGCTCTTCATCA 1307

  scaffold77|si      64513 AAAAGTTCATCTCCCTTCCCATCCACTACCATCAAATATTGCCTGGGTAG 64562
                               i    v   v                                    
C rnd-5_family-       1306 AAAAATTCAGCTCGCTTCCCATCCACTACCATCAAATATTGCCTGGGTAG 1257

  scaffold77|si      64563 GTCTCGTAAACTGCAACAACAACCACAACAATGTTTGGAACACAACTTTC 64612
                                i     v      i            -        v         
C rnd-5_family-       1256 GTCTCATAAACAGCAACAGCAACCACAACAA-GTTTGGAAGACAACTTTC 1208

  scaffold77|si      64613 AGAGTGGCAACAAATACATTGCACAAAGCTAAAAATATAGTTTGTACTGT 64662
                                      i               i                   v  
C rnd-5_family-       1207 AGAGTGGCAACGAATACATTGCACAAAACTAAAAATATAGTTTGTACGGT 1158

  scaffold77|si      64663 ATGGGCTCGTGCTACCAATATGCAAACTCAATAAATCTTGTTCAAAACAA 64712
                            i      i       v   i                  v          
C rnd-5_family-       1157 ACGGGCTCATGCTACCCATACGCAAACTCAATAAATCTTCTTCAAAACAA 1108

  scaffold77|si      64713 CAAGAATGGAAGTATCAGTACTTGG-AAGATTGAATGAATAAAGAAGGGA 64761
                                        i         v -v                       
C rnd-5_family-       1107 CAAGAATGGAAGTGTCAGTACTTTGCCAGATTGAATGAATAAAGAAGGGA 1058

  scaffold77|si      64762 GCAAGCTTTCAGAGATACACGTACTTCTATTTTGCTTAGGTC-AGAAAAA 64810
                                               v           v   ii i  - v     
C rnd-5_family-       1057 GCAAGCTTTCAGAGATACACTTACTTCTATTTGGCTCGGATCGATAAAAA 1008

  scaffold77|si      64811 TCATGAATAGACAGTAATAGGCAAGTCCTGAGCGCACTCGAATCTTTTGA 64860
                                            v             v                  
C rnd-5_family-       1007 TCATGAATAGACAGTAAAAGGCAAGTCCTGACCGCACTCGAATCTTTTGA 958

  scaffold77|si      64861 TCAATGGTGATCAATGAATTTGAGTAGCTCTTGGCAAAAATTGTTTTGAA 64910
                                         i     i                      - v    
C rnd-5_family-        957 TCAATGGTGATCAACGAATTCGAGTAGCTCTTGGCAAAAATTG-TGTGAA 909

  scaffold77|si      64911 TATTTGGCAATAGAGGTGAATGATATCTATTGAATAATGATGAGAGATGC 64960
                                              i       v                      
C rnd-5_family-        908 TATTTGGCAATAGAGGTGAGTGATATCAATTGAATAATGATGAGAGATGC 859

  scaffold77|si      64961 AGCTTGGCGAGTAAATTGGCAAGTAAAAACTTACTGAGCTTTTTTAGCAT 65010
                              -------------    i                    i        
C rnd-5_family-        858 AGC-------------TGGCGAGTAAAAACTTACTGAGCTTCTTTAGCAT 822

  scaffold77|si      65011 CCACACTCAAAGCTACCACAAGAACAGCACAGCAGCCGCAGATAACCCCC 65060
                                              i v               vii  i       
C rnd-5_family-        821 CCACACTCAAAGCTACCACGACAACAGCACAGCAGCCCTGGACAACCCCC 772

  scaffold77|si      65061 TCCCCAATCAAAATTTGTAATAAACAATAACAAAAATATGATGCATAAAA 65110
                                          v        i v              v i      
C rnd-5_family-        771 TCCCCAATCAAAATTGGTAATAAATATTAACAAAAATATGAGGTATAAAA 722

  scaffold77|si      65111 ACCATCCTGCACTTACCAAATAGCACCGTTGCTTAGAGACAGCTTTCTTC 65160
                                 v              i  ii  i  i           -- vvv 
C rnd-5_family-        721 ACCATCGTGCACTTACCAAATGGCGTCGCTGTTTAGAGACAGC--TGGGC 674

  scaffold77|si      65161 AGAAAGCTTGCCTCATTGGTATTATGTCCCCATTTGTGTCAGGAAGGATC 65210
                             v     i          i        v                     
C rnd-5_family-        673 AGCAAGCTCGCCTCATTGGCATTATGTCGCCATTTGTGTCAGGAAGGATC 624

  scaffold77|si      65211 ATTATGATGGTATGCGGTGTTGCAGTCGTTAAGAGCAGTGACAGAAGAAT 65260
                            ?                                    i           
C rnd-5_family-        623 ANTATGATGGTATGCGGTGTTGCAGTCGTTAAGAGCAGCGACAGAAGAAT 574

  scaffold77|si      65261 GGTTCGTAATGAGTAATCTGTATGGCAAGGAAGATTCAGATTGCTGGGGA 65310
                                                            i?               
C rnd-5_family-        573 GGTTCGTAATGAGTAATCTGTATGGCAAGGAAGGNTCAGATTGCTGGGGA 524

  scaffold77|si      65311 GGAGATTCTGGAGGTAGGACGTGAGGGGTGGGAGGAGGTGGAGCATCCTG 65360
                                   v                 vii                     
C rnd-5_family-        523 GGAGATTCGGGAGGTAGGACGTGAGGCACGGGAGGAGGTGGAGCATCCTG 474

  scaffold77|si      65361 CATAAAATCACCATGCGGTTTGTGCTGGGATTGAAGCACTGCTTCCGCCA 65410
                                              vi          i     i i     i    
C rnd-5_family-        473 CATAAAATCACCATGCGGTACGTGCTGGGATCGAAGCGCCGCTTCTGCCA 424

  scaffold77|si      65411 TTGATGCAAATGCATTTGCAAAGGCATCTGCGACCAGTTCATGTTGTTGT 65460
                           i   i        i  i           i   i  v              
C rnd-5_family-        423 CTGACGCAAATGCGTTCGCAAAGGCATCCGCGGCCTGTTCATGTTGTTGT 374

  scaffold77|si      65461 TCTAATG--CAAGCTGGTGTCAAGTGCGTCGAGATGTTTGATGGCCTCGT 65508
                            v vv  -- i      i   i           v       i        
C rnd-5_family-        373 TGTTCTGTTCGAGCTGGCGTCGAGTGCGTCGAGTTGTTTGACGGCCTCGT 324

  scaffold77|si      65509 GTCATGGTGGTTTATTCTTTCTGTTATATTTAGTATCATGTGTTTGCCTG 65558
                                           i     i         i           i     
C rnd-5_family-        323 GTCATGGTGGTTTATTTTTTCTATTATATTTAATATCATGTGTTCGCCTG 274

  scaffold77|si      65559 TGCGTGTCTGGTGTGGCATGCATACTATTATGATATCGCTCTTGGCTTCA 65608
                               i              ---   ----   i i     ?v      -i
C rnd-5_family-        273 TGCGCGTCTGGTGTGGCAT---TAC----ATGGTGTCGCTNGTGGCTT-G 232

  scaffold77|si      65609 TTCTTTTATCTGCAATTTGGTGGATATTTGGTGTGAAGGCCAGGCATCCC 65658
                           i       iv   i  ?v        iv     i iv    v i i    
C rnd-5_family-        231 CTCTTTTACATGCGATNGGGTGGATACGTGGTGCGGTGGCCTGACGTCCC 182

  scaffold77|si      65659 ------CATCTTATTTTGTTAGCAAAATTTTGGTTGATATATCTACCTAC 65702
                           ------  i             ?   --i     v               
C rnd-5_family-        181 ACTATTCACCTTATTTTGTTAGNAAA--CTTGGTAGATATATCTACCTAC 134

  scaffold77|si      65703 TGCACCACTTAAGTGTCAGAACAACAATAACAAAACTATACGAACTGGCG 65752
                           i  i                  i  i                  i   ? 
C rnd-5_family-        133 CGCGCCACTTAAGTGTCAGAACGACGATAACAAAACTATACGAATTGGNG 84

  scaffold77|si      65753 TAAGTTCTGGAGTCAAAGGTAAGTTACTCTCGAGTTTACTATGGGACC-A 65801
                                                         i     i           - 
C rnd-5_family-         83 TAAGTTCTGGAGTCAAAGGTAAGTTACTCTTGAGTTCACTATGGGACCAA 34

  scaffold77|si      65802 AAAATAAAAGCCACTCTGGTGGATTTTTAACAT 65834
                                    i      i                
C rnd-5_family-         33 AAAATAAAAACCACTCCGGTGGATTTTTAACAT 1

Matrix = 20p45g.matrix
Kimura (with divCpGMod) = 7.08
Transitions / transversions = 1.82 (93/51)
Gap_init rate = 0.04 (74 / 1715), avg. gap size = 1.12 (83 / 74)


394 18.80 4.10 4.10 scaffold77|size996369 65942 66063 (927632) C rnd-1_family-402#DNA/PiggyBac (642) 122 1 m_b620s001i32 184185

  scaffold77|si      65942 ACCTCACTATCAGAAAGATAT-GCCTGCCCCAACAAGTATCCAACTTTC- 65989
                                i v v  vi v?i   -    -        v ?v     i   i-
C rnd-1_family-        122 ACCTCGCGAACACGACNGTATTGCCT-CCCCAACACGNTTCCAATTTTTG 74

  scaffold77|si      65990 ACCAAAGTTAGGCA-TACAAATG--TGACCCATTGAATTCAATGGAATGC 66036
                                --  i v  -   ii i --  i --               ? v 
C rnd-1_family-         73 ACCAA--TTGGCCACTACGGACGACTGGC--ATTGAATTCAATGGANTCC 28

  scaffold77|si      66037 ATTGAATTCAATGGGGGGTGCAGAAGG 66063
                                          v  v v   v  
C rnd-1_family-         27 ATTGAATTCAATGGGTGGGGAAGACGG 1

Matrix = 20p45g.matrix
Kimura (with divCpGMod) = 18.18
Transitions / transversions = 0.83 (10/12)
Gap_init rate = 0.07 (9 / 121), avg. gap size = 1.11 (10 / 9)


862 31.24 7.76 2.75 scaffold77|size996369 66167 66617 (927078) C genome_6_19263#LTR/Copia (0) 1628 1156 m_b620s001i33 184188

  scaffold77|si      66167 CCAGTTTAACAGTAGTACTGTCTCATTACATTGCTTGATCTACAGAATCA 66216
                                    iv           v i v    i viiv iv    i  v  
C genome_6_1926       1628 CCAGTTTAATTGTAGTACTGTCGCGTAACATCGGCCCACGTACAAAAACA 1579

  scaffold77|si      66217 TACCAAAT--------------AAAAATG----CGCCACAATACT-TTCG 66247
                                i  --------------      i----   v   v    -   i
C genome_6_1926       1578 TACCAGATTCTACGTAACACAAAAAAATAAAATCGCGACACTACTCTTCA 1529

  scaffold77|si      66248 -CACGATGCCGATTTCGGCTGCAGCCGCCACATCACTTCATTCATCAAAA 66296
                           -   v   v i     v  i  v i    i      i  iv    vivi 
C genome_6_1926       1528 TCACCATGACAATTTCCGCCGCCGTCGCCGCATCACCTCGATCATGGTGA 1479

  scaffold77|si      66297 ATGCCATTGAAATGGATGCACCAGGTCTGTGGCAATCACCCTCACCACGA 66346
                             i  i i v  ------        ii ivi     i        i i 
C genome_6_1926       1478 ATACCGTCGCAA------CACCAGGTTCGCCACAATCGCCCTCACCGCAA 1435

  scaffold77|si      66347 CAGCACCTGCGACTATCCCGCCACTTGGTTTGGTCGGTTTCGCAGT-TTT 66395
                            iv    i     i  v i   i     v     vi v   i v  -  i
C genome_6_1926       1434 CGTCACCCGCGACCATACTGCCGCTTGGATTGGTGAGATTCACCGTATTC 1385

  scaffold77|si      66396 TAAGAGAAATTGCACTGCTT----TATGCTATTTTTGTTATGTGACCATT 66441
                           iv             iii  ----i    i          iiiii v ii
C genome_6_1926       1384 CCAGAGAAATTGCACCATTTCTAACATGCCATTTTTGTTACACAGCAACC 1335

  scaffold77|si      66442 AACGTAATGGAACACTGGGAAGATGGGAGTAATACCAATT-TAAGTTGAT 66490
                            v i i iv iivivv  i         i -v viiiii -      v  
C genome_6_1926       1334 ATCATGACCGGGAGGGGGAAAGATGGGAAT-TTCTTGGCTGTAAGTTTAT 1286

  scaffold77|si      66491 TTTTATTGGAAT---TAATCCCCCATTCATCCATCTATGTTTTTGCCTGA 66537
                                i---   ---  v    iv   ivviiii   ii  v   v  v 
C genome_6_1926       1285 TTTTAC---AATGCCTATTCCCTGATTTTATTGCCTACATTATTGACTCA 1239

  scaffold77|si      66538 T--GGGCACT--TTGTTCAAATTAATTTCTTGGTCCTCTTATGTGGTCT- 66582
                            --     i --     ---i  vv      v ivv  i iv   iv  -
C genome_6_1926       1238 TAGGGGCATTCATTGTT---GTTCCTTTCTTTGCAGTCCTGGGTGAACTA 1192

  scaffold77|si      66583 TTCATCA-GTTTGGATAAAAACTCTTTACCCTGCAA 66617
                               i  - i  v   iivi   i  iiv i     
C genome_6_1926       1191 TTCACCAGGCTTTGATGGTGACTTTTCGGCTTGCAA 1156

Matrix = 20p45g.matrix
Kimura (with divCpGMod) = 36.25
Transitions / transversions = 1.69 (86/51)
Gap_init rate = 0.06 (25 / 450), avg. gap size = 1.92 (48 / 25)


15 0.00 0.00 10.71 scaffold77|size996369 67024 67054 (926641) (TAAAA)n#Simple_repeat 1 28 (0) m_b620s252i1 184189

  scaffold77|si      67024 TAAAATAGAAATGAAAATAAAATAATAATAA 67054
                                  -    -            -     
  (TAAAA)n#Simp          1 TAAAATA-AAAT-AAAATAAAATAA-AATAA 28

Matrix = Unknown
Transitions / transversions = 1.00 (0/0)
Gap_init rate = 0.10 (3 / 30), avg. gap size = 1.00 (3 / 3)


1450 25.71 4.78 1.90 scaffold77|size996369 67270 67729 (925966) genome_7_17953#DNA 816 1288 (0) m_b620s001i34 184190

  scaffold77|si      67270 ATTCTCATCTTCAGCATGGGGTATGAGCATAACCCTCCTTGACAGTGAGA 67319
                            i        --- v -- i  ii  v   v  i     i  v  vi i 
  genome_7_1795        816 ACTCTCATCT---GGA--GAGTGCGATCATTACTCTCCTCGAGAGAAAAA 860

  scaffold77|si      67320 GTTGCCACATTGAT--CAACAGCAATGCC-AGGGTTGCAAATGGTCTGCT 67366
                                i  vi v  -- vv v vi    i-  i   i  --  v  v v 
  genome_7_1795        861 GTTGCTACTCTCATGGCCTCCGGGATGCTGAGAGTTACA--TGCTCAGAT 908

  scaffold77|si      67367 TTGGCCTTGGTGGCCCTCTTCACAAGAGCCTTAAGCTCTTCCTCACTCCT 67416
                                -    i    i i       i                        
  genome_7_1795        909 TTGGC-TTGGCGGCCTTTTTCACAAAAGCCTTAAGCTCTTCCTCACTCCT 957

  scaffold77|si      67417 AGTCATGTTAGGAGTGAGGCAACATTATGCTGTCGCGATTATTTCTGGAC 67466
                                    v    ii        i    i               iv v 
  genome_7_1795        958 AGTCATGTTTGGAGCAAGGCAACACTATGTTGTCGCGATTATTTCCTGTC 1007

  scaffold77|si      67467 ACAGAGAAGTTATCCATGGAGTAACATTTGTACGTGAAGT---GACTGTC 67513
                                     v  i  iv v       v  i   vviv  ---   i - 
  genome_7_1795       1008 ACAGAGAAGTAATTCACTGTGTAACATGTGCACGATGCGTCAAGACCG-C 1056

  scaffold77|si      67514 ACAAA--TTCAATCCAA---------GAG--TCATTTTGAAGGTGAAGTC 67550
                              v --   v  vii ---------   --iv        v vv   iv
  genome_7_1795       1057 ACATATTTTCTATATGATGTACGTTTGAGCACAATTTTGAATGGCAAGCA 1106

  scaffold77|si      67551 TTGGACGGAGCCCCGCCAACTCATATACCATTCCAAAGCTCATGAATCAA 67600
                           v   v iv   v iii i  i         v  v       ii   vvi 
  genome_7_1795       1107 GTGGTCACAGCACTATCGACCCATATACCAATCGAAAGCTCGCGAAAAGA 1156

  scaffold77|si      67601 AACACTTGTAGTGTTTTGCACAAATTGGGCTCCAATTGCTGTGAAAAAA- 67649
                           iiv i       i   iviv     i v     i viv      i    -
  genome_7_1795       1157 GGAATTTGTAGTATTTCCTCCAAATCGCGCTCCGAGCTCTGTGAGAAAAG 1206

  scaffold77|si      67650 -TATTGTTGATCAAACAAAATTGACAAGAATTGTTG-TTTATTGTTACAG 67697
                           -   v  ii   v vv      i  i     i v i-   v        i
  genome_7_1795       1207 TTATAGTCAATCTACGAAAATTAACGAGAATCGATATTTTTTTGTTACAA 1256

  scaffold77|si      67698 AAGGGGGTGCATCAGTGCTTCAGTTAAACTGG 67729
                             v       ii    i  v v          
  genome_7_1795       1257 AATGGGGTGCGCCAGTACTACTGTTAAACTGG 1288

Matrix = 20p45g.matrix
Kimura (with divCpGMod) = 28.11
Transitions / transversions = 1.11 (61/55)
Gap_init rate = 0.04 (18 / 459), avg. gap size = 1.72 (31 / 18)


860 17.13 21.63 2.69 scaffold77|size996369 67814 68095 (925600) rnd-5_family-5023#Unknown 4 337 (5) m_b620s001i35 184191

  scaffold77|si      67814 CATGACAT-CAGCTGTCCATCTCATCATCTCACCCATCAACATACTTTCG 67862
                              v   i-                    --i      i   i     i 
  rnd-5_family-          4 CATCACACACAGCTGTCCATCTCATCATC--GCCCATCGACACACTTTTG 51

  scaffold77|si      67863 TCCATCA-CAGT-AAATGGACTGGCATGGAAGGTAA----TTACAATTAT 67906
                           iv i  i-    -        vv  -      v   ----i    - v v
  rnd-5_family-         52 CGCGTCGGCAGTTAAATGGACACGC-TGGAAGTTAAATCACTACA-TAAA 99

  scaffold77|si      67907 CTCCTTGTCTTGTATGTCCGGGAGACCT--TGTCTC---CACAGCGG--- 67948
                                 vi      i i  ---    v -- i   v---    ?vv ---
  rnd-5_family-        100 CTCCTTCCCTTGTACGCCC---AGACGTAATATCTATTACACANATGCTA 146

  scaffold77|si      67949 --ATAAAACATT-------------TTGTTGTCAATCTGGTGCGGCATCA 67983
                           --?  vvi    -------------    i   i    v i  v      
  rnd-5_family-        147 TTNTATTGCATTGTACCTTACAATATTGTCGTCGATCTCGCGCTGCATCA 196

  scaffold77|si      67984 TTTTTTCAACCACCACAAT--GCAGTGTCACAGCGAGATGACAGATAAAA 68031
                               --  v       i  --   vi   i                    
  rnd-5_family-        197 TTTT--CATCCACCACGATATGCATCGTCGCAGCGAGATGACAGATAAAA 244

  scaffold77|si      68032 TGAT-TTTTCTGAAA------------AAGTTCCT--------------- 68053
                               -   i i    ------------   ii   ---------------
  rnd-5_family-        245 TGATATTTCCCGAAAAGGTCCTAAAACAAGCCCCTCTCATCTCAGTGGGT 294

  scaffold77|si      68054 -GTCAAAGTTTCACTGGGGATGAGATGTGATCGACAAGCTGGG 68095
                           -             i  i  v    i            i    
  rnd-5_family-        295 CGTCAAAGTTTCACCGGAGAAGAGACGTGATCGACAAGTTGGG 337

Matrix = 20p45g.matrix
Kimura (with divCpGMod) = 13.52
Transitions / transversions = 1.47 (28/19)
Gap_init rate = 0.08 (23 / 281), avg. gap size = 3.04 (70 / 23)


292 25.89 11.61 0.00 scaffold77|size996369 68055 68166 (925529) genome_10_7049#DNA 600 724 (1) m_b620s001i36 184192

  scaffold77|si      68055 TCAAAGTTTCACTGGGGATGAGATGTGAT----------CGACAAGCT-G 68093
                                      iiv i        iv   ----------i     iv - 
  genome_10_704        600 TCAAAGTTTCATCTGAGATGAGATAGGATGAGACCGAAATGACAAAGTAG 649

  scaffold77|si      68094 GGTCTAAGCAA-TGGGCAATCTAATTCAGCCAAAAT-CATAAAACTGCAC 68141
                             vi    i  - v i vi    v  i  i  vv  -  i    vvivi 
  genome_10_704        650 GGGTTAAGTAAATTGACTGTCTATTTTAGTCATTATACACAAAAAGAAGC 699

  scaffold77|si      68142 GGTCTTGGTCTCTGTCTCAGAAAAA 68166
                                i      v            
  genome_10_704        700 GGTCTCGGTCTCGGTCTCAGAAAAA 724

Matrix = 20p45g.matrix
Kimura (with divCpGMod) = 30.97
Transitions / transversions = 1.23 (16/13)
Gap_init rate = 0.04 (4 / 111), avg. gap size = 3.25 (13 / 4)


290 24.24 0.00 0.00 scaffold77|size996369 68112 68177 (925518) C genome_6_15512#DNA (922) 70 5 m_b620s001i37 184193

  scaffold77|si      68112 TCTAATTCAGCCAAAATCATAAAACTGCACGGTCTTGGTCTCTGTCTCAG 68161
                                 vi        vv iv   v i     i  i      v i     
C genome_6_1551         70 TCTAATATAGCCAAAAAGACCAAAATACACGGCCTCGGTCTCGGCCTCAG 21

  scaffold77|si      68162 AAAAAACTCTGACAAC 68177
                           iv     v     i  
C genome_6_1551         20 GCAAAACACTGACGAC 5

Matrix = 20p45g.matrix
Kimura (with divCpGMod) = 25.43
Transitions / transversions = 1.00 (8/8)
Gap_init rate = 0.00 (0 / 65), avg. gap size = 0.0 (0 / 0)


2507 12.71 2.95 1.45 scaffold77|size996369 68246 68652 (925043) C genome_9_1663#DNA (16) 415 3 m_b620s001i38 184194

  scaffold77|si      68246 ATAAAAAAT-CAAATGTCAACAGATACTTT-AAGTGTAACTTAAATACCG 68293
                               iv   -          v         -            v  v   
C genome_9_1663        415 ATAAGTAATACAAATGTCAAAAGATACTTTTAAGTGTAACTTATATTCCG 366

  scaffold77|si      68294 CCCCCTTATTAGTGTTTTGAACAAGGTGAAAAATTATAGGTATCTAAAAA 68343
                           i      i          v    v                          
C genome_9_1663        365 TCCCCTTGTTAGTGTTTTCAACACGGTGAAAAATTATAGGTATCTAAAAA 316

  scaffold77|si      68344 A-TTACCCTATTACATCGAGGTAGCAATATTGTAACCCTCCCACCATCAC 68392
                            -               i                v       i    ---
C genome_9_1663        315 ACTTACCCTATTACATCAAGGTAGCAATATTGTACCCCTCCCGCCAT--- 269

  scaffold77|si      68393 CATTTTGCCTGCCTTTCTC-------CTGTCCAACCCTCCACCATGTGTG 68435
                           ---            v  i-------       v       v      i 
C genome_9_1663        268 ---TTTGCCTGCCTTGCTTGTCCATGCTGTCCACCCCTCCAACATGTGCG 222

  scaffold77|si      68436 CAAGTTATGTGGTGGTTTC-AAGAGCGTTAGAGGTTTCTCAGCAACAATC 68484
                            i    i       ii   -i v   i ii          i         
C genome_9_1663        221 CGAGTTGTGTGGTGACTTCCGACAGCATCGGAGGTTTCTCGGCAACAATC 172

  scaffold77|si      68485 GGGAGTCATGGGAAGCAATTTATATGGGCATAT-GCTGGTGTGAAGGGGA 68533
                           v    i  i   i      vi       ii   -                
C genome_9_1663        171 CGGAGCCACGGGGAGCAATACATATGGGTGTATTGCTGGTGTGAAGGGGA 122

  scaffold77|si      68534 AACTATTCTCAAGGGGTTTAGTTCAATCTGAGTGGATAAAATACCTGAAA 68583
                                    ii    v        v  i    i    v     v      
C genome_9_1663        121 AACTATTCTTGAGGGTTTTAGTTCTATTTGAGCGGATTAAATAACTGAAA 72

  scaffold77|si      68584 AACACAAATGTCAGTGAGACTCGCCTTGTGTTAATTATACACTGGTGTTT 68633
                                                i   iv      v        i      v
C genome_9_1663         71 AACACAAATGTCAGTGAGACTTGCCCGGTGTTACTTATACACCGGTGTTA 22

  scaffold77|si      68634 CCTATAATCCAGCTTTTAC 68652
                                     i    v   
C genome_9_1663         21 CCTATAATCCGGCTTATAC 3

Matrix = 20p45g.matrix
Kimura (with divCpGMod) = 11.02
Transitions / transversions = 1.43 (30/21)
Gap_init rate = 0.03 (12 / 406), avg. gap size = 1.50 (18 / 12)


920 20.69 5.88 4.56 scaffold77|size996369 68649 68886 (924809) C rnd-1_family-26#Unknown (1) 323 83 m_b620s001i39 184195

  scaffold77|si      68649 TTACTGTAGCAGCCGCTGCAAT-TTTTTTGCATTGAGCTAGACAGATCAA 68697
                                --              v-       i vi            viiv
C rnd-1_family-        323 TTACT--AGCAGCCGCTGCAAGATTTTTTGTAGCGAGCTAGACAGAATGC 276

  scaffold77|si      68698 AAATTGTTGAAATAGAGAAAGTTATATGTTGAAAAATAATAATAAGGTGG 68747
                             v i  v    i    i    ii  v   v        ------i    
C rnd-1_family-        275 AATTCGTAGAAACAGAGGAAGTCGTAGGTTTAAAAATAA------AGTGG 232

  scaffold77|si      68748 TTTGTCTAAGCTTAGTT---AGTGAACACATTCACTTCACACACTGCACC 68794
                           i       v        --- i  ii i i v i i  i i i  v i v
C rnd-1_family-        231 CTTGTCTACGCTTAGTTGTAAATGGGCGCGTGCGCCTCGCGCGCTTCGCG 182

  scaffold77|si      68795 CTTGCCTTGCAC----------CCATTTTGGAAATAAGATACAATGTTAA 68834
                            vi    i    ----------       v           i   v    
C rnd-1_family-        181 CGCGCCTCGCACGCGAACGCGCCCATTTTTGAAATAAGATATAATTTTAA 132

  scaffold77|si      68835 AGGTAAACAAATATCAAAACATTATGACTAACCATTATGTACATCAAACT 68884
                                    i v          v       v  ---      i    v i
C rnd-1_family-        131 AGGTAAACAGAGATCAAAACATGATGACTACCC---ATGTACGTCAACCC 85

  scaffold77|si      68885 GA 68886
                             
C rnd-1_family-         84 GA 83

Matrix = 20p45g.matrix
Kimura (with divCpGMod) = 16.91
Transitions / transversions = 1.47 (28/19)
Gap_init rate = 0.06 (14 / 237), avg. gap size = 1.79 (25 / 14)


471 12.36 1.64 13.76 scaffold77|size996369 69030 69089 (924606) rnd-2_family-88#Unknown 881 930 (79) m_b620s001i40 184196

  scaffold77|si      69030 AAATACCTCTTATTGCCAAAGGTGAAGAAACTGCCTCACTGGAGAAGAAG 69079
                             i     v  ? v  v   i     i      i       i    ----
  rnd-2_family-        881 AAGTACCTGTTNTGGCAAAAAGTGAAAAAACTGTCTCACTGAAGAA---- 926

  scaffold77|si      69080 TTGGAGAAGG 69089
                           ------    
  rnd-2_family-        927 ------AAGG 930

Matrix = 20p45g.matrix
Kimura (with divCpGMod) = 13.56
Transitions / transversions = 1.67 (5/3)
Gap_init rate = 0.17 (10 / 59), avg. gap size = 1.00 (10 / 10)


33 0.00 0.00 0.00 scaffold77|size996369 69090 69120 (924575) (AGGAGA)n#Simple_repeat 1 31 (0) c_b620s251i1 184197

  scaffold77|si      69090 AGGAGAAGGAGAAGGAGAAGGAGAAGGAGAA 69120
                                                          
  (AGGAGA)n#Sim          1 AGGAGAAGGAGAAGGAGAAGGAGAAGGAGAA 31

Matrix = Unknown
Transitions / transversions = 1.00 (0/0)
Gap_init rate = 0.00 (0 / 30), avg. gap size = 0.0 (0 / 0)


471 12.36 1.64 13.76 scaffold77|size996369 69121 69181 (924514) rnd-2_family-88#Unknown 931 988 (21) m_b620s001i40 184196

  scaffold77|si      69121 ATGCCGATCAGTTTCCCATACAACTAAGATTTTGAAAAAATATTGA--TA 69168
                           --  ---         v                        v    -- i
  rnd-2_family-        931 --GC---TCAGTTTCCAATACAACTAAGATTTTGAAAAAATCTTGATTTG 975

  scaffold77|si      69169 AAATAATCTAGAT 69181
                              v     v   
  rnd-2_family-        976 AAAAAATCTTGAT 988

Matrix = 20p45g.matrix
Kimura (with divCpGMod) = 13.56
Transitions / transversions = 0.25 (1/4)
Gap_init rate = 0.10 (6 / 60), avg. gap size = 1.17 (7 / 6)


325 10.44 1.56 10.17 scaffold77|size996369 69165 69228 (924467) rnd-1_family-81#Unknown 111 169 (27) m_b620s001i42 184198

  scaffold77|si      69165 GATAAAATAATCTAGATATATTGCTAGCAGCTGCTGCAAG-TTCTTTGCA 69213
                                     -----   -   i i      i        -  i    i 
  rnd-1_family-        111 GATAAAATAA-----ATA-ATTACCAGCAGCCGCTGCAAGATTTTTTGTA 154

  scaffold77|si      69214 GCAAGCTAGACAGAA 69228
                             i            
  rnd-1_family-        155 GCGAGCTAGACAGAA 169

Matrix = 20p45g.matrix
Kimura (with divCpGMod) = 7.82
Transitions / transversions = 1.00 (6/0)
Gap_init rate = 0.11 (7 / 63), avg. gap size = 1.00 (7 / 7)


439 15.94 1.92 19.55 scaffold77|size996369 69121 69216 (924479) C rnd-5_family-2086#Unknown (371) 674 586 m_b620s001i41 184199

  scaffold77|si      69121 ATGCCGATCAGTTTCCCATACAACTAAGATTTTGAAAAAATATTGATAAA 69170
                           -------         v i                      v     vvv
C rnd-5_family-        674 -------TCAGTTTCCAACACAACTAAGATTTTGAAAAAATCTTGATTCC 632

  scaffold77|si      69171 ATA-ATCTAGATATATTGCTAGCAGCTGCTGCAAG-TTCTTT-GCAGCA 69216
                           i  -     ---v?   i                 -  i   -      
C rnd-5_family-        631 GTATATCTA---CNATTACTAGCAGCTGCTGCAAGATTTTTTAGCAGCA 586

Matrix = 20p45g.matrix
Kimura (with divCpGMod) = 15.77
Transitions / transversions = 0.67 (4/6)
Gap_init rate = 0.14 (13 / 95), avg. gap size = 1.00 (13 / 13)


1270 23.03 6.58 0.00 scaffold77|size996369 69184 69487 (924208) C rnd-1_family-26#Unknown (0) 324 1 m_b620s001i43 184200

  scaffold77|si      69184 ATTGCTAGCAGCTGCTGCAAG-TTCTTTGCAGCAAGCTAGACAGAAGAAA 69232
                              i        i        -  i    i   i            viv 
C rnd-1_family-        324 ATTACTAGCAGCCGCTGCAAGATTTTTTGTAGCGAGCTAGACAGAATGCA 275

  scaffold77|si      69233 CATTGTTGAAACAGAGGAAGAATTAGGTTTTAAAATAAGATGGCTTGTCT 69282
                           vv i  v             vvv       v       ii          
C rnd-1_family-        274 ATTCGTAGAAACAGAGGAAGTCGTAGGTTTAAAAATAAAGTGGCTTGTCT 225

  scaffold77|si      69283 AACCTTTGTCACAAATAGGGGTG------------------CATGTGCCT 69314
                            vv   v  iii    i  v i ------------------ ii i    
C rnd-1_family-        224 ACGCTTAGTTGTAAATGGGCGCGTGCGCCTCGCGCGCTTCGCGCGCGCCT 175

  scaffold77|si      69315 TGCACATGAATGCCCCCACTTTGGAAATGAGATATAATTTTAATGGTAAA 69364
                           i    ii   i  v    i   v     i              v      
C rnd-1_family-        174 CGCACGCGAACGCGCCCATTTTTGAAATAAGATATAATTTTAAAGGTAAA 125

  scaffold77|si      69365 GAAACACCAAAATACGATTAATACTGATTTACTTCAACCCAAGAAAATAA 69414
                           v i v i     i i   v v   iv  v   v       i i   v   
C rnd-1_family-        124 CAGAGATCAAAACATGATGACTACCCATGTACGTCAACCCGAAAAATTAA 75

  scaffold77|si      69415 TTATTTACAGGTAATTTTGCCTTTGTCCACTGTAGACGTACCTGTTGTGG 69464
                                         v  i  i ?v iii     i  v         i   
C rnd-1_family-         74 TTATTTACAGGTAAGTTCGCTTNAGCTTACTGTGGAAGTACCTGTTATGG 25

  scaffold77|si      69465 TCAAAGCTGAAAAAGTT-TCTCAC 69487
                           iv   iv       ii -      
C rnd-1_family-         24 CAAAAAGTGAAAAAACTGTCTCAC 1

Matrix = 20p45g.matrix
Kimura (with divCpGMod) = 22.37
Transitions / transversions = 1.41 (41/29)
Gap_init rate = 0.01 (3 / 303), avg. gap size = 6.67 (20 / 3)


267 28.04 1.84 3.75 scaffold77|size996369 69344 69506 (924189) C rnd-4_family-169#RC/Helitron (8007) 246 87 m_b620s001i44 184201

  scaffold77|si      69344 AGATATAATTTTAATGGTAAAGAAACACCAAAATA-CGATTAATACTGAT 69392
                                  v      v     vv v ? i     v - i  v v   iv  
C rnd-4_family-        246 AGATATATTTTTAAAGGTAACCACANATCAAAAGATCAATGACTACCCAT 197

  scaffold77|si      69393 TTACTTCAACCCAAGAAAATAA-TTATTTACAGGTAATTTTGCCTTTGTC 69441
                           vi iv    v - vi    i  -             ?  vi vvvvvvv?
C rnd-4_family-        196 GCATGTCAAAC-ACAAAAACAACTTATTTACAGGTANTTGCGAGAAATAN 148

  scaffold77|si      69442 CAC-TGTAGACGTACCTGTTGTGGTCAAAGCTGAAAAAGTTTCTCACTCA 69490
                              -   -----    ?i vi i i    iv        iv       v 
C rnd-4_family-        147 CACATGT-----TACCNATAATAGCCAAAAGTGAAAAAGCGTCTCACTGA 103

  scaffold77|si      69491 AGGAGAAGGAGAAGAA 69506
                             i     i  iii  
C rnd-4_family-        102 AGAAGAAGAAGGGAAA 87

Matrix = 20p45g.matrix
Kimura (with divCpGMod) = 34.46
Transitions / transversions = 0.76 (19/25)
Gap_init rate = 0.06 (9 / 162), avg. gap size = 1.00 (9 / 9)


342 10.52 0.00 1.75 scaffold77|size996369 69511 69568 (924127) rnd-1_family-117#Unknown 1 57 (5) m_b620s001i45 184202

  scaffold77|si      69511 AAGGAGAAGGAGAAGGAGAAGAAAAGTTGGCTCAGTTTCCTATGCCACTA 69560
                                          i  i       -?            v  i v    
  rnd-1_family-          1 AAGGAGAAGGAGAAGAAGGAGAAAAG-NGGCTCAGTTTCCAATACAACTA 49

  scaffold77|si      69561 AGATTGTG 69568
                                v  
  rnd-1_family-         50 AGATTTTG 57

Matrix = 20p45g.matrix
Kimura (with divCpGMod) = 11.59
Transitions / transversions = 1.00 (3/3)
Gap_init rate = 0.02 (1 / 57), avg. gap size = 1.00 (1 / 1)


436 9.74 3.57 14.47 scaffold77|size996369 69727 69810 (923885) C scaffold170|size558746_(dbseq-nr_246)_[277812,288266]#LTR/Gypsy (5816) 4639 4564 m_b620s001i46 184203

  scaffold77|si      69727 TTGATTCCACC---ACTGCAAATGAAAAACACCGGTAGCCTTCCGGTACA 69773
                               i    i ---        ii             i   i  v     
C scaffold170|s       4639 TTGACTCCATCTTCACTGCAAACAAAAAACACCGGTAACCTCCCCGTACA 4590

  scaffold77|si      69774 CTCTCAAAACGTCAGAGTGTACAGGGAGGTTACCGGA 69810
                              -----------                       
C scaffold170|s       4589 CTC-----------GAGTGTACAGGGAGGTTACCGGA 4564

Matrix = 20p45g.matrix
Kimura (with divCpGMod) = 10.50
Transitions / transversions = 6.00 (6/1)
Gap_init rate = 0.14 (12 / 83), avg. gap size = 1.17 (14 / 12)


1791 16.61 1.25 0.31 scaffold77|size996369 69737 70056 (923639) scaffold170|size558746_(dbseq-nr_246)_[277812,288266]#LTR/Gypsy 1685 2007 (8448) m_b620s001i47 184204

  scaffold77|si      69737 CACTGCAAATGAAAAACACCGGTAGCCTTCCGGTACACTCTCAAAACGTC 69786
                                    i              i   i  v       iv     i   
  scaffold170|s       1685 CACTGCAAACGAAAAACACCGGTAACCTCCCCGTACACTTGCAAAATGTC 1734

  scaffold77|si      69787 AGAGTGTACAGGGAGGTTACCGGAAGTTTCAAGAGTGTACCGGTGAGTTA 69836
                                    i               -              v    i    
  scaffold170|s       1735 AGAGTGTACGGGGAGGTTACCGGAA-TTTCAAGAGTGTACGGGTGGGTTA 1783

  scaffold77|si      69837 CCGGTT-TTTTATACATTGTATGAGCCACAGTTACATTTATCACGCTAAG 69885
                                 -           iiv i    i  v  v i        i     
  scaffold170|s       1784 CCGGTTCTTTTATACATTACTTAAGCCGCATTTTCGTTTATCACACTAAG 1833

  scaffold77|si      69886 CTTTGAAGCAAAGAAAATCTTCCAAGTGTTGGTGTGGTTCACGACTGACA 69935
                                       i  v      vi    v v  v  v    i    v   
  scaffold170|s       1834 CTTTGAAGCAAAAAATATCTTCGGAGTGGTTGTTTGTTTCATGACTCACA 1883

  scaffold77|si      69936 TTTTGCGAATCACAAGTTACAAACAGGAAGATCACCCGTTG--GGTCTAG 69983
                           v            i    ii    v v         i    -- i     
  scaffold170|s       1884 ATTTGCGAATCACGAGTTGTAAACTGCAAGATCACCTGTTGCAGATCTAG 1933

  scaffold77|si      69984 TTTTGGTGGCAATTCTAGGCTTGGTCTCTGAATTT-TTTGGTGACGGCTT 70032
                                  vv        v     i   v   v  i-      v vv  v 
  scaffold170|s       1934 TTTTGGTTTCAATTCTACGCTTGATCTATGATTTCATTTGGTTAGTGCGT 1983

  scaffold77|si      70033 ATTGGTCCTATTTATATTTTTGAA 70056
                           v    v      i       ii  
  scaffold170|s       1984 TTTGGGCCTATTCATATTTTCAAA 2007

Matrix = 20p45g.matrix
Kimura (with divCpGMod) = 17.02
Transitions / transversions = 0.96 (26/27)
Gap_init rate = 0.01 (4 / 319), avg. gap size = 1.25 (5 / 4)


944 12.78 2.72 2.16 scaffold77|size996369 69981 70164 (923531) C rnd-5_family-1816#Unknown (73) 646 462 m_b620s001i48 184205

  scaffold77|si      69981 TAGTTTT--GGTGGCAATTCTAGGCTTGGTCTCTGAATTTT--TTGGTGA 70026
                             v    --    iii    vi  i --  i i  v     --       
C rnd-5_family-        646 TATTTTTACGGTGATGATTCGGGGTT--GTTTTTGTATTTTATTTGGTGA 599

  scaffold77|si      70027 CGGCTTATTGGTCCTATTTAT-ATTTTTGAATCAGTTGGTTTTATATATG 70075
                            i                 v -   vvi     v   ?    ? i  -  
C rnd-5_family-        598 CAGCTTATTGGTCCTATTTTTTATTGACGAATCCGTTNGTTTNACAT-TG 550

  scaffold77|si      70076 TTCTGCAATTTTTTTAAACACCCTCCATATAGGAATTGAATATGAATGTT 70125
                            -   iv v                  ?         i i  i       
C rnd-5_family-        549 T-CTGTCAATTTTTTAAACACCCTCCANATAGGAATTAAGTACGAATGTT 501

  scaffold77|si      70126 GAGAATTCCTGTCCCACAAGTACGTCATTCACTGGCTAG 70164
                                                                  
C rnd-5_family-        500 GAGAATTCCTGTCCCACAAGTACGTCATTCACTGGCTAG 462

Matrix = 20p45g.matrix
Kimura (with divCpGMod) = 13.14
Transitions / transversions = 1.56 (14/9)
Gap_init rate = 0.04 (7 / 183), avg. gap size = 1.29 (9 / 7)

1565 8.03 1.80 5.99 scaffold77|size996369 70060 70337 (923358) C rnd-3_family-259#Unknown (2) 493 227 m_b620s001i50 184205

  scaffold77|si      70060 GTTGGTTTTATA-TATGTTCTGCAATTTTTTTAAACACCCTCCATATAGG 70108
                                       -          v -      i                 
C rnd-3_family-        493 GTTGGTTTTATATTATGTTCTGCCA-TTTTTTGAACACCCTCCATATAGG 445

  scaffold77|si      70109 AATTGAATATGAATGTTGAGAATTCCTGTCCCACAAGTACGTCATTCACT 70158
                               i                                             
C rnd-3_family-        444 AATTAAATATGAATGTTGAGAATTCCTGTCCCACAAGTACGTCATTCACT 395

  scaffold77|si      70159 GGCTAGGTTAGGACCCTAATCTGCCAAATCTCTAAAAATCCGTTCAACAA 70208
                                                          ? v    ?  - i   vv 
C rnd-3_family-        394 GGCTAGGTTAGGACCCTAATCTGCCAAATCTNTCAAAANCC-TCCAAATA 346

  scaffold77|si      70209 GGAATTAAGTACAAATTTGGAGAATTCCCCTACCAGATGTATGTC-TTCA 70257
                                             v          v       i       -    
C rnd-3_family-        345 GGAATTAAGTACAAATTTTGAGAATTCCCGTACCAGACGTATGTCATTCA 296

  scaffold77|si      70258 CTGGCTAGGCCCTAGTCCTAATAAGTATAAGTTCTATCAGAAGTGA--CT 70305
                              ?    -----  v    v  --  ----     i--- vv   --  
C rnd-3_family-        295 CTGNCTAG-----AGGCCTACTA--TA----TTCTAC---ACTTGACGCT 260

  scaffold77|si      70306 GCGCCAAAAA-ATGCGAATACGAGACTAACACA 70337
                           v?        -  i ?  i  i   v v     
C rnd-3_family-        259 TNGCCAAAAATATACNAACACAAGAATTACACA 227

Matrix = 20p45g.matrix
Kimura (with divCpGMod) = 8.26
Transitions / transversions = 0.62 (8/13)
Gap_init rate = 0.07 (20 / 277), avg. gap size = 1.05 (21 / 20)


1645 4.80 0.48 0.48 scaffold77|size996369 70060 70268 (923427) rnd-1_family-131#Unknown 2 210 (2) m_b620s001i49 184206

  scaffold77|si      70060 GTTGGTTTTATATATGTTCTGCAATTTTTTTAAACACCCTCCATATAGGA 70109
                                                 v     -                     
  rnd-1_family-          2 GTTGGTTTTATATATGTTCTGCCATTTT-TTAAACACCCTCCATATAGGA 50

  scaffold77|si      70110 ATTGAATATGAATGTTGAGAATTCCTGTCCCACAAGTACGTCATTCACTG 70159
                              i                                              
  rnd-1_family-         51 ATTAAATATGAATGTTGAGAATTCCTGTCCCACAAGTACGTCATTCACTG 100

  scaffold77|si      70160 GCTAGGTTAGGACCCTAATCTGCCAAATCTCTAAAAATCCGTTCAACAAG 70209
                                                           v    v  v i   vv  
  rnd-1_family-        101 GCTAGGTTAGGACCCTAATCTGCCAAATCTCTCAAAAACCCTCCAAATAG 150

  scaffold77|si      70210 GAATTAAGTACAAATTTGGAGAATTCCCCTACCAGATGTATGTC-TTCAC 70258
                                            v          v               -     
  rnd-1_family-        151 GAATTAAGTACAAATTTTGAGAATTCCCGTACCAGATGTATGTCATTCAC 200

  scaffold77|si      70259 TGGCTAGGCC 70268
                                     
  rnd-1_family-        201 TGGCTAGGCC 210

Matrix = 20p45g.matrix
Kimura (with divCpGMod) = 4.97
Transitions / transversions = 0.25 (2/8)
Gap_init rate = 0.01 (2 / 208), avg. gap size = 1.00 (2 / 2)


944 12.78 2.72 2.16 scaffold77|size996369 69981 70164 (923531) C rnd-5_family-1816#Unknown (73) 646 462 m_b620s001i48 184205

  scaffold77|si      69981 TAGTTTT--GGTGGCAATTCTAGGCTTGGTCTCTGAATTTT--TTGGTGA 70026
                             v    --    iii    vi  i --  i i  v     --       
C rnd-5_family-        646 TATTTTTACGGTGATGATTCGGGGTT--GTTTTTGTATTTTATTTGGTGA 599

  scaffold77|si      70027 CGGCTTATTGGTCCTATTTAT-ATTTTTGAATCAGTTGGTTTTATATATG 70075
                            i                 v -   vvi     v   ?    ? i  -  
C rnd-5_family-        598 CAGCTTATTGGTCCTATTTTTTATTGACGAATCCGTTNGTTTNACAT-TG 550

  scaffold77|si      70076 TTCTGCAATTTTTTTAAACACCCTCCATATAGGAATTGAATATGAATGTT 70125
                            -   iv v                  ?         i i  i       
C rnd-5_family-        549 T-CTGTCAATTTTTTAAACACCCTCCANATAGGAATTAAGTACGAATGTT 501

  scaffold77|si      70126 GAGAATTCCTGTCCCACAAGTACGTCATTCACTGGCTAG 70164
                                                                  
C rnd-5_family-        500 GAGAATTCCTGTCCCACAAGTACGTCATTCACTGGCTAG 462

Matrix = 20p45g.matrix
Kimura (with divCpGMod) = 13.14
Transitions / transversions = 1.56 (14/9)
Gap_init rate = 0.04 (7 / 183), avg. gap size = 1.29 (9 / 7)

1565 8.03 1.80 5.99 scaffold77|size996369 70060 70337 (923358) C rnd-3_family-259#Unknown (2) 493 227 m_b620s001i50 184205

  scaffold77|si      70060 GTTGGTTTTATA-TATGTTCTGCAATTTTTTTAAACACCCTCCATATAGG 70108
                                       -          v -      i                 
C rnd-3_family-        493 GTTGGTTTTATATTATGTTCTGCCA-TTTTTTGAACACCCTCCATATAGG 445

  scaffold77|si      70109 AATTGAATATGAATGTTGAGAATTCCTGTCCCACAAGTACGTCATTCACT 70158
                               i                                             
C rnd-3_family-        444 AATTAAATATGAATGTTGAGAATTCCTGTCCCACAAGTACGTCATTCACT 395

  scaffold77|si      70159 GGCTAGGTTAGGACCCTAATCTGCCAAATCTCTAAAAATCCGTTCAACAA 70208
                                                          ? v    ?  - i   vv 
C rnd-3_family-        394 GGCTAGGTTAGGACCCTAATCTGCCAAATCTNTCAAAANCC-TCCAAATA 346

  scaffold77|si      70209 GGAATTAAGTACAAATTTGGAGAATTCCCCTACCAGATGTATGTC-TTCA 70257
                                             v          v       i       -    
C rnd-3_family-        345 GGAATTAAGTACAAATTTTGAGAATTCCCGTACCAGACGTATGTCATTCA 296

  scaffold77|si      70258 CTGGCTAGGCCCTAGTCCTAATAAGTATAAGTTCTATCAGAAGTGA--CT 70305
                              ?    -----  v    v  --  ----     i--- vv   --  
C rnd-3_family-        295 CTGNCTAG-----AGGCCTACTA--TA----TTCTAC---ACTTGACGCT 260

  scaffold77|si      70306 GCGCCAAAAA-ATGCGAATACGAGACTAACACA 70337
                           v?        -  i ?  i  i   v v     
C rnd-3_family-        259 TNGCCAAAAATATACNAACACAAGAATTACACA 227

Matrix = 20p45g.matrix
Kimura (with divCpGMod) = 8.26
Transitions / transversions = 0.62 (8/13)
Gap_init rate = 0.07 (20 / 277), avg. gap size = 1.05 (21 / 20)


427 20.90 6.25 1.71 scaffold77|size996369 70280 70391 (923304) scaffold170|size558746_(dbseq-nr_246)_[277812,288266]#LTR/Gypsy 2006 2122 (8333) m_b620s001i51 184204

  scaffold77|si      70280 AAGTATAAGTTCTATCAGAAGTGACTGCGCCAAAAAATGCGAATAC---- 70325
                             i   i-  v   i                       iv   i  ----
  scaffold170|s       2006 AAATATG-GTACTACCAGAAGTGACTGCGCCAAAAAATAAGAACACAACA 2054

  scaffold77|si      70326 -GAGACTAACACA-GGGGCTGAAATTTGGTACCATGTGTTTACATAATTT 70373
                           -i   v   i vi-          v    iiivi     i   i -i   
  scaffold170|s       2055 TAAGAATAATAAGTGGGGCTGAAAATTGGCGTAGTGTGTCTACGT-GTTT 2103

  scaffold77|si      70374 G-TACTGATTCCTTTGTAT 70391
                            -    v    v       
  scaffold170|s       2104 GTTACTTATTCGTTTGTAT 2122

Matrix = 20p45g.matrix
Kimura (with divCpGMod) = 22.55
Transitions / transversions = 1.88 (15/8)
Gap_init rate = 0.05 (6 / 111), avg. gap size = 1.50 (9 / 6)


4367 14.90 7.09 1.60 scaffold77|size996369 70403 71234 (922461) scaffold56|size883888_(dbseq-nr_105)_[819564,825915]#LTR/Gypsy 1 877 (5475) m_b620s001i52 184207

  scaffold77|si      70403 TGACATAGGCCAAGAACCTACCTTACTTAGTACC------------CTTA 70440
                                                  i v        ------------    
  scaffold56|si          1 TGACATAGGCCAAGAACCTACCTCAATTAGTACCCTCATTGGTACCCTTA 50

  scaffold77|si      70441 --GGTACCAAT----------TCAAAAACTCCCAAGTAAGGACTCATCCT 70478
                           --i        ----------  i    iv    ii  i   i vi ii 
  scaffold56|si         51 TTAGTACCAATATGGACTAATTCGAAAATACCCAGATAGGGATTAGTTTT 100

  scaffold77|si      70479 AACCTCCCAAGTGGGGAAGGATCC-------TGA-----CA----AGGAC 70512
                           i v ----  iv iiv  i     -------  i-----  ----  v  
  scaffold56|si        101 GAAC----AAAGGAACAAAGATCCATATCTTTGGATCTTCAGAGCAGCAC 146

  scaffold77|si      70513 -----AAAGATCCATATCTTTGGAT----CTAAGCAACAGG--AGAACAC 70551
                           -----                    ----  --  vv vv --       
  scaffold56|si        147 TGCCCAAAGATCCATATCTTTGGATGGCACT--GCCCCCTGTCAGAACAC 194

  scaffold77|si      70552 CCTCAA-GAGAAGGGTATAAACATACCAAGGAT--GTGTAGAA-CCTACA 70597
                                 -          v          --   --        -      
  scaffold56|si        195 CCTCAAAGAGAAGGGTAGAAACATACCA--GATTGGTGTAGAAACCTACA 242

  scaffold77|si      70598 CAAAATCCCCTTGTTTCATTTTAGGATGAAAGGGATTGCATTACCCTTCC 70647
                                  v v       i                        i       
  scaffold56|si        243 CAAAATCACATTGTTTCGTTTTAGGATGAAAGGGATTGCATTGCCCTTCC 292

  scaffold77|si      70648 ATCCTCATTTGTTCATTGTAATTCATAATCAATAAGCTCACAATTTATCA 70697
                               v        v              v                  iiv
  scaffold56|si        293 ATCCACATTTGTTAATTGTAATTCATAAACAATAAGCTCACAATTTACTT 342

  scaffold77|si      70698 ACACCACCAAGT-TGTAT-ACGTTTGCCTA--TAATATTTGTACTTAATA 70743
                           v  i  v   i - i   -  v   ii   --     v--   i   i  
  scaffold56|si        343 TCATCAACAAATCTATATCACCTTTATCTACATAATAG--GTATTTAGTA 390

  scaffold77|si      70744 TTTTTTATCTCCAAATGGCTTAGGTCACTATCTATAGATAGCCGTTTCGG 70793
                                          i                                v 
  scaffold56|si        391 TTTTTTATCTCCAAACGGCTTAGGTCACTATCTATAGATAGCCGTTTCCG 440

  scaffold77|si      70794 CAACCCTCTTGCGTGAAAAGCCACCTAAAAAGTTTTCTTCCCTCCACTCC 70843
                            i   i   i        -      -i         i             
  scaffold56|si        441 CGACCTTCTCGCGTGAAA-GCCACC-GAAAAGTTTTTTTCCCTCCACTCC 488

  scaffold77|si      70844 ATTACTTGTCACTCCGTTTCGTAAGAAGACCCTTCGTCAGCTATGTAATC 70893
                           i i   i  -i    i  v  i   v      v          i  v  -
  scaffold56|si        489 GTCACTCGT-GCTCCATTGCGCAAGCAGACCCGTCGTCAGCTACGTCAT- 536

  scaffold77|si      70894 ACAAGAGTTTGCAAAGCGCAATTATGTTGCGTAAACAACGAGAACACGCG 70943
                             i     v      i     i  i  i    v i v        vv   
  scaffold56|si        537 ACGAGAGTGTGCAAAACGCAACTACGTCGCGTCAGCCACGAGAACTAGCG 586

  scaffold77|si      70944 CACGTCAGCAGTACAACTAGGAGTTTTTTTAAAGCCCTATTCATACGTAC 70993
                                    i    vv       i        i           vv    
  scaffold56|si        587 CACGTCAGCGGTACCCCTAGGAGCTTTTTTAAGGCCCTATTCATCAGTAC 636

  scaffold77|si      70994 ACGCCTAAGTGACACACTCACAAGAACAAGCACCTCTAAGGCAGTCCCTG 71043
                                  i     i    i vi    ii        v             
  scaffold56|si        637 ACGCCTAGGTGACGCACTTAAGAGAATGAGCACCTCAAAGGCAGTCCCTG 686

  scaffold77|si      71044 ATGGACTTAAAAGCCAGGAGTGCCAGAGGAACACGGGATGGAGTAAACCG 71093
                                           i     iv        v     i   i   i   
  scaffold56|si        687 ATGGACTTAAAAGCCAAGAGTGTGAGAGGAACCCGGGACGGAATAAGCCG 736

  scaffold77|si      71094 CCCGTTCCATACATACCTGAAAGGGATGTAATTCAGGAAGCGTTGGCAGT 71143
                                            i            i    i  v  v        
  scaffold56|si        737 CCCGTTCCATACATACCCGAAAGGGATGTAGTTCAAGATGCTTTGGCAGT 786

  scaffold77|si      71144 ATATACTACCGCCAACACCATGAAGCTCACCATGCGTGGCAAGGTAGAGT 71193
                            v            i   v            v i v   i         i
  scaffold56|si        787 AGATACTACCGCCAGCACAATGAAGCTCACCCTACCTGGTAAGGTAGAGC 836

  scaffold77|si      71194 TGAGAGTGTCCCTGTGGTCACACGGGACTCCTGAGCTATTC 71234
                               i  i   v i      v    v  i       v    
  scaffold56|si        837 TGAGGGTATCCGTATGGTCAAACGGTACCCCTGAGCAATTC 877

Matrix = 20p45g.matrix
Kimura (with divCpGMod) = 14.54
Transitions / transversions = 1.44 (72/50)
Gap_init rate = 0.03 (29 / 831), avg. gap size = 2.52 (73 / 29)


52454 8.05 2.37 1.50 scaffold77|size996369 71234 79368 (914327) C rnd-5_family-1745#Unknown (0) 8213 9 m_b620s001i53 184208

  scaffold77|si      71234 CTGCAAGCAGAATAACCACGCGGCGCCTTGGTCCTAGGCTGCATGCGGCT 71283
                               i                                             
C rnd-5_family-       8213 CTGCGAGCAGAATAACCACGCGGCGCCTTGGTCCTAGGCTGCATGCGGCT 8164

  scaffold77|si      71284 GTCTGCTAGATTGCTATAGTGGGTGAGAGATAACTCTAGGTGGTAGGTAG 71333
                                           --                 --    i        
C rnd-5_family-       8163 GTCTGCTAGATTGCTA--GTGGGTGAGAGATAACT--AGGTAGTAGGTAG 8118

  scaffold77|si      71334 TGGGACATAGTGTATAGGGATGTAACAAAGTCCCTAAAGTAACGGGCTTA 71383
                                  i     i  i                                 
C rnd-5_family-       8117 TGGGACACAGTGTGTAAGGATGTAACAAAGTCCCTAAAGTAACGGGCTTA 8068

  scaffold77|si      71384 TGGACTAATACTAGACAAGTAT-CGTCCC-TCGCGTACTTGTGACGCTTG 71431
                                                 -      -                    
C rnd-5_family-       8067 TGGACTAATACTAGACAAGTATGCGTCCCCTCGCGTACTTGTGACGCTTG 8018

  scaffold77|si      71432 GCTGAAGCTCGTCGCGACGGCGGCGAGGGGACGGTGGGC-GGGAAAACTT 71480
                                                         -        -          
C rnd-5_family-       8017 GCTGAAGCTCGTCGCGACGGCGGCGAGGGG-CGGTGGGCTGGGAAAACTT 7969

  scaffold77|si      71481 TTTCGGAGGGAGTTAGCCTGGAGGAAGCTAGAGTTTTGATTGGTCGGGTC 71530
                             i  i    v        i           v    i         ii  
C rnd-5_family-       7968 TTCCGAAGGGCGTTAGCCTAGAGGAAGCTAGCGTTTCGATTGGTCGAATC 7919

  scaffold77|si      71531 GGTCGAGCAATCGAAGGAGAGGATTTGTGAGGACATGAGTGTCCACGCAA 71580
                                                    ?         ?        ?    v
C rnd-5_family-       7918 GGTCGAGCAATCGAAGGAGAGGATTNGTGAGGACANGAGTGTCCNCGCAT 7869

  scaffold77|si      71581 TGATGTGCATTGTAAGATGGCGGTGTGTGTGGTGCTCCCGCTCATTTCGT 71630
                           ?        ?  i                            ?     i  
C rnd-5_family-       7868 NGATGTGCANTGCAAGATGGCGGTGTGTGTGGTGCTCCCGCNCATTTTGT 7819

  scaffold77|si      71631 CGTCTTACAGGCAAGTGAGAAGACAGTCTGTACTGAGTAGGATAACGTTG 71680
                                            ?                                
C rnd-5_family-       7818 CGTCTTACAGGCAAGTGNGAAGACAGTCTGTACTGAGTAGGATAACGTTG 7769

  scaffold77|si      71681 TACGTAAGGGTATGGAGGTCCTACGTGCTACATCCGTCTAGTGTAGTCCT 71730
                            i    i        i  i  i    ?    i                  
C rnd-5_family-       7768 TGCGTAGGGGTATGGGGGCCCCACGTNCTACGTCCGTCTAGTGTAGTCCT 7719

  scaffold77|si      71731 TAGCTGGCTACGGTTAGGAGGGCGATA-GGAGCGTCTGCAGTGGCAACTA 71779
                                      i v    ---     i-  v    -----   -   ?  
C rnd-5_family-       7718 TAGCTGGCTACAGATAGG---GCGATGCGGCGCGT-----GTG-CAANTA 7678

  scaffold77|si      71780 GGCAGCTGTCTTAGCAGCTGGCCCGAGTCTATCAAGGATATTCTGCAAGC 71829
                                   i   i ?                   ?               
C rnd-5_family-       7677 GGCAGCTGCCTTGGNAGCTGGCCCGAGTCTATCANGGATATTCTGCAAGC 7628

  scaffold77|si      71830 AGAAAAACCCCCGCGGC--CTTGGCCCTGGGGCCG-----GCGGCGGTC- 71871
                               v    v -     --     i   i  - i ----- v vvv   -
C rnd-5_family-       7627 AGAATAACCAC-GCGGCGCCTTGGTCCTAGG-CTGCTTATGAGTATGTCC 7580

  scaffold77|si      71872 -TGCTAGATTGCTATAGTGGGTGAGAGA---------------------- 71898
                           -         i--ivi            ----------------------
C rnd-5_family-       7579 ATGCTAGATTA--GAGGTGGGTGAGAGAAGGTGTTAGGGGTGGAACATGC 7532

  scaffold77|si      71899 ---TAACTCTAGGTG-----GTAGGTAGTGG-GACATAGTGTATAGGGAT 71939
                           --- v   v i   i-----    --   i -  i        ---    
C rnd-5_family-       7531 TAGTCACTATGGGTACCTATGTAG--AGTAGAGATATAGTGTA---GGAT 7487

  scaffold77|si      71940 GTAACAAAGTCCCTAAAGTAACGGGCTTATGGA---CTAATACTAGACAA 71986
                            i                 i  ?  ?   i  i--- ?   ?        
C rnd-5_family-       7486 GCAACAAAGTCCCTAAAGTGACNGGNTTACGGGTGCCNAATNCTAGACAA 7437

  scaffold77|si      71987 GTA-GCGCCCCCC-----GTTTTTGTGACGCTTGGCTGAAGCTCGTCGTC 72030
                              -   i??  i-----  vii iiv      ?              --
C rnd-5_family-       7436 GTATGCGTNNCCTCGCCAGTACCTACTACGCTTNGCTGAAGCTCGTCG-- 7389

  scaffold77|si      72031 GCGACTACCCATGCGCTCCTGGAGTGGAGG----GTGG-GTGTGGCGATG 72075
                           -                             ----    - i     -   
C rnd-5_family-       7388 -CGACTACCCATGCGCTCCTGGAGTGGAGGCGCGGTGGAGCGTGGC-ATG 7341

  scaffold77|si      72076 TTGAGGAAGAGTCCGTTGTCGTAGTCGTAGAGACATGACGCCGCGTGCCA 72125
                              i   i    ?     ?   i       ?   i     i-        
C rnd-5_family-       7340 TTGGGGAGGAGTNCGTTGNCGTGGTCGTAGNGACGTGACGT-GCGTGCCA 7292

  scaffold77|si      72126 CCGAGGTGACACAAAGTGCGAAGAGGTGAAGGCATCTAGCAGACGGCCAT 72175
                           ?  ?                 ?   i           v            
C rnd-5_family-       7291 NCGNGGTGACACAAAGTGCGANGAGATGAAGGCATCTTGCAGACGGCCAT 7242

  scaffold77|si      72176 ATGTAGGCAGGAGCGGAAAAAAGAAAAGAAAAAAAAATCTTTAC---GAG 72222
                                           i     i i  -    i         ? ---   
C rnd-5_family-       7241 ATGTAGGCAGGAGCGGGAAAAAAAGAA-AAAAGAAAATCTTTNCATCGAG 7193

  scaffold77|si      72223 GAAATGGGACTGGAATGCATCTGGTGCGTACCGGTGG-AGTAGAAGTATC 72271
                            v ?-  ?     i   ?   i       ? ?     -         ?? 
C rnd-5_family-       7192 GTAN-GGNACTGGGATGNATCCGGTGCGTNCNGGTGGGAGTAGAAGTNNC 7144

  scaffold77|si      72272 GTGGGGGATGAAGCCACGACGC-CGCGGGGAGGGCA-----AAATATCAG 72315
                                ?     v     vi   -? ?        ? -----   ?   v 
C rnd-5_family-       7143 GTGGGNGATGACGCCACCGCGCGNGNGGGGAGGGNAGAGAAAAANATCTG 7094

  scaffold77|si      72316 AGACGATGTCCGCGGAAGAGATGTCTGCTGGTTCAGGCGGCAGCCTGAGC 72365
                                     ?              i                  ?     
C rnd-5_family-       7093 AGACGATGTCNGCGGAAGAGATGTCCGCTGGTTCAGGCGGCAGCNTGAGC 7044

  scaffold77|si      72366 ACGACCGC-AGTGGATGGGGATTGGGTGATCCCGG-ATGGGAATGACCGG 72413
                               ? ? -           i              -              
C rnd-5_family-       7043 ACGANCNCGAGTGGATGGGGGTTGGGTGATCCCGGGATGGGAATGACCGG 6994

  scaffold77|si      72414 -GTGCACCTGAAGGTGCTCGGGG-CCGGCCGGTGTGGCCGCTAGCGTTTC 72461
                           -        ?vi           -                  ?     i 
C rnd-5_family-       6993 NGTGCACCTNCGGGTGCTCGGGGGCCGGCCGGTGTGGCCGCTNGCGTTCC 6944

  scaffold77|si      72462 ATGAGTTGGTGGCGGCGAGCGATCGACGC-----CGCGGAGCAGCGGATG 72506
                            i       i            i  ?  ?-----  i          ?  
C rnd-5_family-       6943 ACGAGTTGGCGGCGGCGAGCGACCGNCGNTCGCACGTGGAGCAGCGGNTG 6894

  scaffold77|si      72507 GCAG-GC--GACTTCGCGGTCGGG-CGGTTGGGG-CCGGGACCGCCGGCG 72551
                             i - ?--       i -i    -         - ?i            
C rnd-5_family-       6893 GCGGNGNNGGACTTCGTG-CCGGGTCGGTTGGGGGCNAGGACCGCCGGCG 6845

  scaffold77|si      72552 CCGTGTTCCTGGAATGCGTCCTCCGAGGGGAGGTAGTCGACTGGTCGATG 72601
                                 ?      ?i          i       i?  ?      ?   i 
C rnd-5_family-       6844 CCGTGTNCCTGGANCGCGTCCTCCGGGGGGAGGCNGTNGACTGGNCGACG 6795

  scaffold77|si      72602 CGTGGGATGCCCCCGA-CGAGGCCGACCGCGGGCTGGCGGCGGCCGGGTT 72650
                             i   ?    ?   i-              v          vi      
C rnd-5_family-       6794 CGCGGGNTGCCNCCGGGCGAGGCCGACCGCGTGCTGGCGGCGCTCGGGTT 6745

  scaffold77|si      72651 GCTCCACGCGGCGGGTGAAGTGCGTCATCCCCGAGGAGCTGGGTGGGTGG 72700
                                   i -              v     -           i      
C rnd-5_family-       6744 GCTCCACGTG-CGGGTGAAGTGCGTGATCCC-GAGGAGCTGGGCGGGTGG 6697

  scaffold77|si      72701 TACGAGACCCAGGTGAGTCCTGACCTGAAGGGGGAGCGATGAAATG---- 72746
                            ?    v             vvi ------ ?      v       ----
C rnd-5_family-       6696 TNCGAGCCCCAGGTGAGTCCGCGC------GNGGAGCGTTGAAATGCGTG 6653

  scaffold77|si      72747 TAA--GGTGCTGACGCGCTGGTTGTTCGCCGCAGGTGCTTTGGTGGGGGG 72794
                              --v     -        v i  i        i    ?          
C rnd-5_family-       6652 TAACGTGTGCT-ACGCGCTGTTCGTCCGCCGCAGATGCTNTGGTGGGGGG 6604

  scaffold77|si      72795 TGGATGAGACCCTGGCAGAGTTGTTCGCGCGCCATCCCGCCAAGGGCAGT 72844
                               i      i    i        i   ? ?   ? vv  ?   ?    
C rnd-5_family-       6603 TGGACGAGACCTTGGCGGAGTTGTTTGCGNGNCATNCGTCCNAGGNCAGT 6554

  scaffold77|si      72845 TTCGAGGGGAACCCGAACGATCGGTTCCGGGCCTTTGTCGACGGCGTGGC 72894
                                ?        v  i i v             i           i  
C rnd-5_family-       6553 TTCGANGGGAACCCCAATGGTAGGTTCCGGGCCTTCGTCGACGGCGTAGC 6504

  scaffold77|si      72895 GTACGGGCCTAACCG-CACGCCCGGGGCCCTTGGGCTGTACGGAGGGCGG 72943
                                    ?? ?  -      -        i                  
C rnd-5_family-       6503 GTACGGGCCNNANCGGCACGCC-GGGGCCCTCGGGCTGTACGGAGGGCGG 6455

  scaffold77|si      72944 TACACGGTGGATTTCCGTCCCGGTGAGTCCCGGGGTACTTGA--AGTCGT 72991
                              i       v                     ?vii ?   --    ? 
C rnd-5_family-       6454 TACGCGGTGGAGTTCCGTCCCGGTGAGTCCCGGNTCGCNTGAGGAGTCNT 6405

  scaffold77|si      72992 CGCTGTCAGACGAGCTGACATTGTGTGTTATGCGTT--TCAACAGGAGCG 73039
                                  i?i ?                ?vvi    --        v   
C rnd-5_family-       6404 CGCTGTCGNGCNAGCTGACATTGTGTGTNCGACGTTGTTCAACAGGCGCG 6355

  scaffold77|si      73040 GACTACGACTACC--TCGAGTCGGCCAACGAGCAGCTGGAGATCGAATGG 73087
                                        --i  i   i  v               i    i   
C rnd-5_family-       6354 GACTACGACTACCGCCCGGGTCAGCGAACGAGCAGCTGGAGGTCGAGTGG 6305

  scaffold77|si      73088 GACAGCGGGGACGCCGAGATGACGGAGGAGGAATACGAGGCGGCGAA-GT 73136
                            ? i    v   ?                                iv-  
C rnd-5_family-       6304 GNCGGCGGTGACNCCGAGATGACGGAGGAGGAATACGAGGCGGCGGTTGT 6255

  scaffold77|si      73137 ACCGCCGGAGCCAGTTACGCCCGGCGAGGGGAGGTCGCTACTTTGAGCCA 73186
                                ?          ?              ?           i      
C rnd-5_family-       6254 ACCGCNGGAGCCAGTTNCGCCCGGCGAGGGGNGGTCGCTACTTCGAGCCA 6205

  scaffold77|si      73187 CGTCTTGTCGGCACCGGGTATGTTCGCGAGGTTGTGCACTCGGACTGACG 73236
                             i                           ? ?     ?      ?    
C rnd-5_family-       6204 CGCCTTGTCGGCACCGGGTATGTTCGCGAGNTNGTGCANTCGGACNGACG 6155

  scaffold77|si      73237 TGGGGAGAGGAGGAGGGTGGCGGCGAAT-TAGTTTGTGT--TGTAGTTAA 73283
                           i       ?                i  -          --i        
C rnd-5_family-       6154 CGGGGAGANGAGGAGGGTGGCGGCGGATGTAGTTTGTGTGACGTAGTTAA 6105

  scaffold77|si      73284 AG-AGT-AGAGTGATTTGCTGAGTTAAAAGTAAAAGTGTATGTATT--GA 73329
                             - i -   ?v  i i  vi? ?   v      i   v?  iii --  
C rnd-5_family-       6104 AGCAATGAGANAGACTCGCGANGNTAATAGTAAAGGTGANTGCGCTAAGA 6055

  scaffold77|si      73330 ACATGAACTGGTGTTATGTAAAGTGAT-TTGAATAACGC-AAAGATTAGT 73377
                              ?v i i ??   ?i v ??v   v-i   ?    i -        ? 
C rnd-5_family-       6054 ACANTAGCCGNNGTTNCGGANNTTGAGACTGANTAACACTAAAGATTANT 6005

  scaffold77|si      73378 TGTTAAAGACTAGTACGTA-TGCGCAGTCTGTCAAGAAGCTGTGGA-CCG 73425
                               i ??  ? ?i     -       vi i vi  i     v   -   
C rnd-5_family-       6004 TGTTGANNACNANCACGTAGTGCGCAGGTTATGGAGGAGCTGAGGAACCG 5955

  scaffold77|si      73426 GTGTTGGCGTGGTTCCCGTTAGGCTGCGCTGGCGCAGAGGAGTTCCTCGT 73475
                            i ii       v v              iv        i          
C rnd-5_family-       5954 GCGCCGGCGTGGGTACCGTTAGGCTGCGCCCGCGCAGAGAAGTTCCTCGT 5905

  scaffold77|si      73476 GCGGCTCAAGGGTTCGGGCATGCTCCCGTGTGGGAGGATCGAGCCCGAGG 73525
                               i  i    v      i   ?  -    ?           i  i   
C rnd-5_family-       5904 GCGGTTCGAGGGGTCGGGCGTGCNCC-GTGTNGGAGGATCGAGTCCAAGG 5856

  scaffold77|si      73526 GTGATGGCCTTCGTGTGCTGGTCGGCCGTGTAGAATGTGTTGCGGAGATA 73575
                                            ??    ?                       i  
C rnd-5_family-       5855 GTGATGGCCTTCGTGTGNNGGTCNGCCGTGTAGAATGTGTTGCGGAGGTA 5806

  scaffold77|si      73576 CATGAGGAATGTGTCGCTGCGTCAACGGAGGCGGTTTTTGATGTAAGAGT 73625
                              ?     ?        ?  i                            
C rnd-5_family-       5805 CATNAGGAANGTGTCGCTNCGCCAACGGAGGCGGTTTTTGATGTAAGAGT 5756

  scaffold77|si      73626 CGGAGAACCGGGCGCGGTGGAGGAGGTTGGCCGCCGTGGCGCGCGCATCG 73675
                                   i i  v              ?  v      i   -  ?    
C rnd-5_family-       5755 CGGAGAACTGAGCTCGGTGGAGGAGGTTNGCGGCCGTGACGC-CGNATCG 5707

  scaffold77|si      73676 AGTGGCAGGACCAGGCGAGGAGATCCTTGTGACCGGCGGGGATGTCGAAC 73725
                                                 i        -                  
C rnd-5_family-       5706 AGTGGCAGGACCAGGCGAGGAGGTCCTTGTG-CCGGCGGGGATGTCGAAC 5658

  scaffold77|si      73726 ACTTTGTGGGCGACGTGTCGCAGGAAGCTGGCGAACTGGGCAGCTGTGAT 73775
                           i           i    - i       ?                      
C rnd-5_family-       5657 GCTTTGTGGGCGGCGTG-CACAGGAAGNTGGCGAACTGGGCAGCTGTGAT 5609

  scaffold77|si      73776 CTGTCGCCGGGTCCCTGTGGTTGGGTCGAGGTAGACTGCGGCGGGGCAGC 73825
                                          i   v                          v   
C rnd-5_family-       5608 CTGTCGCCGGGTCCCCGTGTTTGGGTCGAGGTAGACTGCGGCGGGGAAGC 5559

  scaffold77|si      73826 CGCTGGGAGTGCCGAGGCGTTGAGCACGCCGGACGATGTCGAGACTGGCT 73875
                                                ?v  i                 i      
C rnd-5_family-       5558 CGCTGGGAGTGCCGAGGCGTTNTGCGCGCCGGACGATGTCGAGGCTGGCT 5509

  scaffold77|si      73876 TGTGTCGGGCACATCCAGCTGGAGTCCGTCCTGCGCCGGTAGGTGAGGGA 73925
                             i  v     v      ii         ?                 v v
C rnd-5_family-       5508 TGCGTGGGGCAGATCCAGTCGGAGTCCGTNCTGCGCCGGTAGGTGAGCGT 5459

  scaffold77|si      73926 TTGGCCATTGTCATTGTTTTTTTGCTTGCGGAAGCAGAGGGTCGTGAAGG 73975
                           i  i ?               i    i     ?i                
C rnd-5_family-       5458 CTGACNATTGTCATTGTTTTTCTGCTCGCGGANACAGAGGGTCGTGAAGG 5409

  scaffold77|si      73976 TTATGTCGGCGTCGGGTGTGACGGCGACATCGTGGACGCGG-CGTCCTGT 74024
                                               i           i        -        
C rnd-5_family-       5408 TTATGTCGGCGTCGGGTGTGGCGGCGACATCGCGGACGCGGGCGTCCTGT 5359

  scaffold77|si      74025 GGA--TGTGGAGAAACTGAAATCTTCCGCGATGACGGGCAGGGCGGGCTG 74072
                              --i        i i   i  i       i       iiv    ?   
C rnd-5_family-       5358 GGAGTCGTGGAGAAGCCGAAGTCCTCCGCGACGACGGGCGATGCGGNCTG 5309

  scaffold77|si      74073 GCGATCGCCCCAATTAGGATCATCGATGGTGACGAAGGATGCGTGGTGGT 74122
                                                iv        v       i          
C rnd-5_family-       5308 GCGATCGCCCCAATTAGGATCGGCGATGGTGTCGAAGGACGCGTGGTGGT 5259

  scaffold77|si      74123 CATTGCACCACTCCGATTTCCGGAAGCCGGTGTAGGAGCCGAGTGCAATC 74172
                            i           v     ?               vi      i  i   
C rnd-5_family-       5258 CGTTGCACCACTCGGATTTNCGGAAGCCGGTGTAGCGGCCGAGCGCGATC 5209

  scaffold77|si      74173 CAGTCC-GCAATCGCGTGGACAAGTGAGTCCGCAGAGGC--------GAG 74213
                                 -  i      i    i        v  i     --------   
C rnd-5_family-       5208 CAGTCCTGCGATCGCGCGGACGAGTGAGTCGGCGGAGGCCGGGAGGCGAG 5159

  scaffold77|si      74214 GTTAGCGATGTAGTGAAACATGCTATCGGAGATCATCTCCTTACGTTTAG 74263
                                                                     i       
C rnd-5_family-       5158 GTTAGCGATGTAGTGAAACATGCTATCGGAGATCATCTCCTTGCGTTTAG 5109

  scaffold77|si      74264 GAACTACTTCATACTTTTTAATCGCATTGGTCATTATTTTTACGTAGTTA 74313
                                     i          i   i  v        v  v     i  ?
C rnd-5_family-       5108 GAACTACTTCGTACTTTTTAACCGCGTTTGTCATTATATTAACGTAATTN 5059

  scaffold77|si      74314 ATGTCGGCCTGGTGAGGGCAGGGTAGCCCGCGGTCGGTGTGCAGAGTGCA 74363
                            i                     v  v        v        i v --
C rnd-5_family-       5058 ACGTCGGCCTGGTGAGGGCAGGGGAGGCCGCGGTCCGTGTGCAGGGAG-- 5011

  scaffold77|si      74364 GGCCTGCTTGATGTACCCGAGCAGCGTCGCATGCCGAATTCGCACGCCA- 74412
                              ?i ?  v        ?           i     ?            -
C rnd-5_family-       5010 GGCNCGNTTTATGTACCCNAGCAGCGTCGCGTGCCGNATTCGCACGCCAT 4961

  scaffold77|si      74413 GTGATGGTGCGGCCGCGGATGAGCGAGACGGCGTAGCAAGCGAGTACCTA 74462
                                      ?           ?              v    ?    i 
C rnd-5_family-       4960 GTGATGGTGCGNCCGCGGATGAGNGAGACGGCGTAGCACGCGANTACCCA 4911

  scaffold77|si      74463 ATTGCGGCCCTGAAGCGGTAGCTCCGGCGTGCAGGGGTCGGGTAAGCCTA 74512
                                    i     v           -                i     
C rnd-5_family-       4910 ATTGCGGCCTTGAAGGGGTAGCTCCGG-GTGCAGGGGTCGGGTAGGCCTA 4862

  scaffold77|si      74513 CGTTGTGGCACCAAGAGAGGAAGTGAATCTTCCGGGATCGATCAGTAACT 74562
                           v vi         i                                    
C rnd-5_family-       4861 AGACGTGGCACCAGGAGAGGAAGTGAATCTTCCGGGATCGATCAGTAACT 4812

  scaffold77|si      74563 GCTTGCTTGCAGTGAGAGGATC-AAGCAATCGGTCCGCAATAGGGGCGTC 74611
                                                 -     i               i-  ? 
C rnd-5_family-       4811 GCTTGCTTGCAGTGAGAGGATCCAAGCAGTCGGTCCGCAATAGGA-CGNC 4763

  scaffold77|si      74612 CACAATCGAGGAGATGAGGTCGGCATTGGGGCGGAAGCGCCGACAACCAA 74661
                                                                             
C rnd-5_family-       4762 CACAATCGAGGAGATGAGGTCGGCATTGGGGCGGAAGCGCCGACAACCAA 4713

  scaffold77|si      74662 GCAAGCTGGGGGCCTGTGCGAGAAGGAGAGGGAATTCATGAGTGAGAGAC 74711
                            v                                v  i        i   
C rnd-5_family-       4712 GAAAGCTGGGGGCCTGTGCGAGAAGGAGAGGGAAGTCGTGAGTGAGGGAC 4663

  scaffold77|si      74712 GTTTCGCACGGGATACGTGAGATGCCGTCGGCAATGACATTTGTTTTGGT 74761
                                      v  i  i                    i   ? i i   
C rnd-5_family-       4662 GTTTCGCACGGTATGCGCGAGATGCCGTCGGCAATGACGTTTNTCTCGGT 4613

  scaffold77|si      74762 GTCGACCCGCCCGAAGCGGTAGCCGGCGCCTTGATCGAGGAGCAGGGCAG 74811
                                 v  v    ?                  i           ?  i 
C rnd-5_family-       4612 GTCGACGCGGCCGANGCGGTAGCCGGCGCCTTGGTCGAGGAGCAGNGCGG 4563

  scaffold77|si      74812 CCTGAAGCCGGGCGAGCTCGCGGCCGGTGGCGCTGGAGGTGCAGCCTTTC 74861
                                           v     ??   i     i                
C rnd-5_family-       4562 CCTGAAGCCGGGCGAGGTCGCGNNCGGCGGCGCCGGAGGTGCAGCCTTTC 4513

  scaffold77|si      74862 GTGAGCCACGATTCCCCGGCAGTGTTGTCACACCTCGAGGCGGTAGAGAG 74911
                                           -            i   -      -         
C rnd-5_family-       4512 GTGAGCCACGATTCCC-GGCAGTGTTGTCGCAC-TCGAGG-GGTAGAGAG 4466

  scaffold77|si      74912 GGTGGGGGTCGCCGCGAGTGGCGCGTG-TCTCGAGGTGGTGCAAGTGGCA 74960
                                  i    vv     ?     i -               i      
C rnd-5_family-       4465 GGTGGGGATCGCGCCGAGTNGCGCGCGGTCTCGAGGTGGTGCAGGTGGCA 4416

  scaffold77|si      74961 ACCCATCATTGTGATGAGTTGTGCCGCATACTCGAGCGA-GTTGATGCTG 75009
                           ?                                      -          
C rnd-5_family-       4415 NCCCATCATTGTGATGAGTTGTGCCGCATACTCGAGCGAAGTTGATGCTG 4366

  scaffold77|si      75010 ATCAGGGCTGGGTTGTCCCGA-GTTGTGATGTACTTGAGGGTATGCGTCG 75058
                             ?  ?  v            -  i             ?   ii   -- 
C rnd-5_family-       4365 ATNAGNGCGGGGTTGTCCCGAAGTCGTGATGTACTTGANGGTGCGCG--G 4318

  scaffold77|si      75059 CGCGGACTTCGG-CGGGCCACTCGAGATACCACCAGAACTTGGCCTCGGG 75107
                               ?  ?    -       i    ii                       
C rnd-5_family-       4317 CGCGNACNTCGGGCGGGCCATTCGAAGTACCACCAGAACTTGGCCTCGGG 4268

  scaffold77|si      75108 GCAATGACCCCCTGCAGCGGACAGGCTTGAGTCGCTGCGTGCGATCCCGA 75157
                              i iv  v     i  v        v           ?  vii    i
C rnd-5_family-       4267 GCAGTACCCGCCTGCGGCCGACAGGCTGGAGTCGCTGCGNGCCGCCCCGG 4218

  scaffold77|si      75158 AGGGGATGCGTGGGATAAGGTATGCAATGGGGCATGAGGTAGGGCACCCA 75207
                                                    i              ?     ? ?i
C rnd-5_family-       4217 AGGGGATGCGTGGGATAAGGTATGCGATGGGGCATGAGGTNGGGCANCNG 4168

  scaffold77|si      75208 GGAGAGGACAGGGCCCTCTCGATTAGTCGCAGGTCCCTGCGGAGGTCGGC 75257
                             ?                    ?  ?          ?         ?  
C rnd-5_family-       4167 GGNGAGGACAGGGCCCTCTCGATNAGNCGCAGGTCCCNGCGGAGGTCNGC 4118

  scaffold77|si      75258 CCCAATGTGGTGGAGGAGTGGGCAGCCGTGTACTGAGCGGGCCGTCGCGC 75307
                           ?  i    ?         ?           i ?         ??      
C rnd-5_family-       4117 NCCGATGTNGTGGAGGAGNGGGCAGCCGTGCANTGAGCGGGCNNTCGCGC 4068

  scaffold77|si      75308 TAGTGTGGAATGCCCGCTTGGCGACTCCCGAGGGTGAGGCGGCAGCAGTG 75357
                           i         ?       v      v  v v            i      
C rnd-5_family-       4067 CAGTGTGGAANGCCCGCTGGGCGACGCCGGCGGGTGAGGCGGCGGCAGTG 4018

  scaffold77|si      75358 CGGATGATGCGGAGTGCGTTGCGGAACCGCTGACTGGTGCGGACAAGGTG 75407
                                 ?    ?      ii                        i     
C rnd-5_family-       4017 CGGATGNTGCGNAGTGCGCCGCGGAACCGCTGACTGGTGCGGACGAGGTG 3968

  scaffold77|si      75408 AGAGTTGTTGAGGCGGAGAGCGCTCGCGATGGAAACATATATGTTCCCGA 75457
                                             i  v?i     ?      i             
C rnd-5_family-       3967 AGAGTTGTTGAGGCGGAGGGCTNCCGCGANGGAAACGTATATGTTCCCGA 3918

  scaffold77|si      75458 GGAGGAATTTTAACCACGGCGTGCTGAATGCAATGTGATTGAGCTTCCCT 75507
                                       i        i      ?  i     i  ?        i
C rnd-5_family-       3917 GGAGGAATTTTAGCCACGGCGCGCTGAANGCGATGTGGTTNAGCTTCCCC 3868

  scaffold77|si      75508 GTGAGCTCCTCGGCCTCCTTTGCTTTGAAGGAGCGGCGGTGGGGACCCCA 75557
                                 ?                ? ?                        
C rnd-5_family-       3867 GTGAGCNCCTCGGCCTCCTTTGCNTNGAAGGAGCGGCGGTGGGGACCCCA 3818

  scaffold77|si      75558 AGTTGTTCGTAGCAGGGAAATGGTGGCGGAAACAAAGTCCGGCGGAGTGC 75607
                              ? i   ?        i     ?     ?         v         
C rnd-5_family-       3817 AGTNGCTCGNAGCAGGGAGATGGTNGCGGANACAAAGTCCCGCGGAGTGC 3768

  scaffold77|si      75608 CGGCAGTTAGTTTCCTGAGGTTTAGGGTGAGCCCCAGAATCCTGTTGACC 75657
                               ?  ?   ?   v               ?     i            
C rnd-5_family-       3767 CGGCNGTNAGTNTCCGGAGGTTTAGGGTGAGNCCCAGGATCCTGTTGACC 3718

  scaffold77|si      75658 GGGGCCACGTGGAGTTCGTGTAGCTTATCCCATGAGATTGGGTCCTGTCG 75707
                                    ? ?  ?           i     ?     i        ?  
C rnd-5_family-       3717 GGGGCCACGNGNAGNTCGTGTAGCTTGTCCCANGAGATCGGGTCCTGNCG 3668

  scaffold77|si      75708 GCGCTCGATGTCAGAATCGCCCAGCAGGAGGAAGATGGCCTCGATGCTGG 75757
                            ?  v   i i    i     ?     ?                      
C rnd-5_family-       3667 GNGCGCGACGCCAGAGTCGCCNAGCAGNAGGAAGATGGCCTCGATGCTGG 3618

  scaffold77|si      75758 ACGCGATGGCCTGTTCGAACC-GGCGAGTGT--CGGCGACGTCGAGGTAG 75804
                                                -         --i       ?  i    i
C rnd-5_family-       3617 ACGCGATGGCCTGTTCGAACCGGGCGAGTGTGGTGGCGACGNCGGGGTAA 3568

  scaffold77|si      75805 ACGTCGTCGT----CGACGTAGACGCCGTGTGGCGTAGGCCTGGGGGTTC 75850
                                   v ----  ?  i       ?                      
C rnd-5_family-       3567 ACGTCGTCCTGAAGCGNCGCAGACGCCNTGTGGCGTAGGCCTGGGGGTTC 3518

  scaffold77|si      75851 CTGACGCGTCGCAGACGCCTTGGTTGAGGGCGTCGCGGGATGCTTGTGTG 75900
                                   i   i              v          i           
C rnd-5_family-       3517 CTGACGCGCCGCGGACGCCTTGGTTGATGGCGTCGCGGAATGCTTGTGTG 3468

  scaffold77|si      75901 AATCCGCGTGCGC--CGTGCCGCGCAATGATCGGCACCACTTGATCTTGT 75948
                             -?   vv    --??i                                
C rnd-5_family-       3467 AA-NCGCTGGCGCTTNNCGCCGCGCAATGATCGGCACCACTTGATCTTGT 3419

  scaffold77|si      75949 CGAGTACTGCCCTGTGTTTGTGCACGAGGGAGGTATCGAAGAAGAGCCGT 75998
                               ?              ?           ?  i              i
C rnd-5_family-       3418 CGAGNACTGCCCTGTGTTTNTGCACGAGGGANGTGTCGAAGAAGAGCCGC 3369

  scaffold77|si      75999 TC-GGCGAGGGCTGACTGGGCGCGTCGCACTGCCTCCCAATTGGCGGGGC 76047
                             -   ?  ?              i  ?  ?        i          
C rnd-5_family-       3368 TCGGGCNAGNGCTGACTGGGCGCGCCGNACNGCCTCCCAGTTGGCGGGGC 3319

  scaffold77|si      76048 TGAAGTCGGCGCCGAACGCTAGCCCGATCTGGAAGAACAGGTAGTCGGCG 76097
                                  ?           ?             i                
C rnd-5_family-       3318 TGAAGTCNGCGCCGAACGCNAGCCCGATCTGGAGGAACAGGTAGTCGGCG 3269

  scaffold77|si      76098 AGGATGTACGAGAACGCGCCCGCCACGTCGGGATGATGCTTAATTTGGCG 76147
                                 ?       ?     v      i ?     i     i     ?  
C rnd-5_family-       3268 AGGATGNACGAGAANGCGCCAGCCACGCCNGGATGGTGCTTGATTTGNCG 3219

  scaffold77|si      76148 GAAGCAGGACTTGACGTCATTGGCGTGAACGACGATGTCGTCATTGGGGT 76197
                                           i                       i         
C rnd-5_family-       3218 GAAGCAGGACTTGACGCCATTGGCGTGAACGACGATGTCGCCATTGGGGT 3169

  scaffold77|si      76198 ACGTTAGCCGGAGGTTGTATGCGCG-GACCAGGATGTCTTTGCGCACCGC 76246
                            ? v      ?              -   ?        ?ii      ? ?
C rnd-5_family-       3168 ANGATAGCCGNAGGTTGTATGCGCGCGACNAGGATGTCNCCGCGCACNGN 3119

  scaffold77|si      76247 CCCAAAGTTGCAGCTGAGTTCCGAGCCGTGAGGGGTGGACGTCATTGCGT 76296
                             ?   ? i   ?               i  ?       ? i   ? ?  
C rnd-5_family-       3118 CCNAAANTCGCANCTGAGTTCCGAGCCGCGANGGGTGGANGCCATNGNGT 3069

  scaffold77|si      76297 TGATCGGGATCGAGTCCCAGTCGTACTTGCGGGATGCGTCGAAGATCTGG 76346
                              i    i              i i     v  ?   i           
C rnd-5_family-       3068 TGACCGGGGTCGAGTCCCAGTCGCATTTGCGTGANGCGCCGAAGATCTGG 3019

  scaffold77|si      76347 CGATCCTTCTTTCCGGGTTTCTCGAGGATGTGTTGTGGGGTGATGAAGCA 76396
                             i        v     i                                
C rnd-5_family-       3018 CGGTCCTTCTTGCCGGGCTTCTCGAGGATGTGTTGTGGGGTGATGAAGCA 2969

  scaffold77|si      76397 GTGGGGTACGAACCGCCAAAGCCAGTGTGGGACGT-GAACAACGTAGTTG 76445
                                                             i-        ?     
C rnd-5_family-       2968 GTGGGGTACGAACCGCCAAAGCCAGTGTGGGACGCGGAACAACGNAGTTG 2919

  scaffold77|si      76446 TTACGTTCCTCCTTGTTCATGGTGGCCATGACCTGGCCGAG--TTTTGCG 76493
                             ?  i                 ?                 --i  v   
C rnd-5_family-       2918 TTNCGCTCCTCCTTGTTCATGGTNGCCATGACCTGGCCGAGGTCTTGGCG 2869

  scaffold77|si      76494 CGGATGGAGGGGTGGTTCCCTCTACGCCAGTAGAGTAGCGCGTTGTCGCG 76543
                                                i ?           ?     i       ?
C rnd-5_family-       2868 CGGATGGAGGGGTGGTTCCCTTTNCGCCAGTAGAGNAGCGCATTGTCGCN 2819

  scaffold77|si      76544 GGTCGT-GCTCGCGTTGAAGTGGTTCGGGCAACCCACAGTCATGACGCGG 76592
                           ? ?   -   -   i   i            ?     ?          ? 
C rnd-5_family-       2818 NGNCGTAGCT-GCGCTGAGGTGGTTCGGGCANCCCACNGTCATGACGCNG 2770

  scaffold77|si      76593 GAGTAGTCTGCTATGAGTGTCTCGGCGATGCCGTGGGTGCGCAGGGAAGC 76642
                                      v  ?  ? i?                    ?        
C rnd-5_family-       2769 GAGTAGTCTGCGATNAGNGCNTCGGCGATGCCGTGGGTGCGNAGGGAAGC 2720

  scaffold77|si      76643 GGCGATCTCGGCGAGGTTGCGGTATGCCCGCGTGTAGTTGTTGCCGAGGA 76692
                           ?i     ? ?    ?        i   v v ?          ?       
C rnd-5_family-       2719 NACGATCNCNGCGANGTTGCGGTGTGCGCCCNTGTAGTTGTTNCCGAGGA 2670

  scaffold77|si      76693 ACCGTATCACGTGGGCGACGCTCAGATTGTAGTGGAGGAGGCAGGCGAGA 76742
                               i      ?    ?        i          ?  ?          
C rnd-5_family-       2669 ACCGCATCACGNGGGCNACGCTCAGGTTGTAGTGGANGANGCAGGCGAGA 2620

  scaffold77|si      76743 AAAGCATAGGCC-TTGCGGGTTCCGAGGGATTCTTGCGTTGCCCAGTCCA 76791
                             i  i      -    ?   ?     ?   ?     ? i          
C rnd-5_family-       2619 AAGGCGTAGGCCTTTGCNGGTNCCGAGNGATNCTTGCNTCGCCCAGTCCA 2570

  scaffold77|si      76792 AGTTGTACTCGGATAGCCAGAGAAAGTCGTGGTTGTGTAGGTGCACGCAG 76841
                                    ?  ??                  ?? i              
C rnd-5_family-       2569 AGTTGTACTNGGNNAGCCAGAGAAAGTCGTGGNNGCGTAGGTGCACGCAG 2520

  scaffold77|si      76842 GCGCACAGTAGATGGGAGAGTAGTGGGTGGCACCGGTGGAGAGCGAGGAT 76891
                            ?   ?  ?     ?     i  i           i     i     ?  
C rnd-5_family-       2519 GNGCANAGNAGATGNGAGAGCAGCGGGTGGCACCGATGGAGGGCGAGNAT 2470

  scaffold77|si      76892 GTCCGTAGGTTCGAAGTAGCCGGACTTGAGGACGAGAATATATGTTGTTT 76941
                              ? ??   ?     ? ?  v     ?  ?     i ii  ?  i  i 
C rnd-5_family-       2469 GTCNGNNGGTNCGAAGNANCCCGACTTNAGNACGAGGACGTANGTCGTCT 2420

  scaffold77|si      76942 CGAAGCAGGCGGCTTGGTTGAAGGAGTGGTTGGTGCTAGGGCGTCCGAAG 76991
                                  i   ?          ?              i     i      
C rnd-5_family-       2419 CGAAGCAAGCGNCTTGGTTGAANGAGTGGTTGGTGCTGGGGCGCCCGAAG 2370

  scaffold77|si      76992 GACGACCGAAGCAGCGT-GCTTGGCACCGGGGGTCGTTGTGACGGTGCAT 77040
                                  vvi       -  v    i v?    i        ?     i 
C rnd-5_family-       2369 GACGACCCCGGCAGCGTCGCGTGGCGCANGGGGCCGTTGTGANGGTGCGT 2320

  scaffold77|si      77041 CATTGGTGCTGGTGTCATTGCCGACGGCAGAAAGCGAGAGGTAGCGGTCG 77090
                            i      ??                     i  ?               
C rnd-5_family-       2319 CGTTGGTGNNGGTGTCATTGCCGACGGCAGAGAGNGAGAGGTAGCGGTCG 2270

  scaffold77|si      77091 TAGAACGACTTACCGAGGGAGGCGGCGGTGGGATCGAAGTCCTGGTGCCC 77140
                                                  v  i ?    i  v  iv ?    v  
C rnd-5_family-       2269 TAGAACGACTTACCGAGGGAGGCCGCAGNGGGACCGTAGCGCNGGTGGCC 2220

  scaffold77|si      77141 GAGGTATTTCTTGTTGAATGCCTCGAGGTGGTGCATGTCTGTGGTGGACG 77190
                                             iv  ?     v          i          
C rnd-5_family-       2219 GAGGTATTTCTTGTTGAACTCCNCGAGGAGGTGCATGTCCGTGGTGGACG 2170

  scaffold77|si      77191 AGATGCGGGGTCGCGCACTGATGGCGG--AAGGAGCGCTGAGGTGCCCGC 77238
                                     i     -   --v    --     -    -      ?   
C rnd-5_family-       2169 AGATGCGGGGCCGCGC-CTG--TGCGGGCAAGGA-CGCT-AGGTGCNCGC 2125

  scaffold77|si      77239 GGTTGGTGGGGAC----C--TGG----GGTGTTGGCTTGGACTGGTG--G 77276
                              -- i      ---- --   ----  i  i  ? ?vvv i    -- 
C rnd-5_family-       2124 GGT--GCGGGGACGGTGCGGTGGGCGAGGCGTCGGNTNCTTCCGGTGCTG 2077

  scaffold77|si      77277 ATTGGAGCCGGAGGAGCAAAAGGCCGGGTCGGCGCTGGTCGCTCGCGAGG 77326
                           i v  v v  vi  iv v i    vi  i   v  v  i   -       
C rnd-5_family-       2076 GTGGGTGGCGCGGGGCCCAGAGGCGAGGCCGGGGCAGGCCGC-CGCGAGG 2028

  scaffold77|si      77327 GTATCTGTTGGCGGCAGA-AGAGATAGAGTGGGTTATGTCATTGGTAAAA 77375
                                  vi      i i- ii i     i i -            vv  
C rnd-5_family-       2027 GTATCTGGCGGCGGCGGGTAAGGGTAGAGCGAG-TATGTCATTGGTTCAA 1979

  scaffold77|si      77376 CTAAG-GA-AGTCGATGTAGGGCGCAGGTTAAAGACTAGCTATTATAGTT 77423
                             ?  -  -       -    vv   ? -                     
C rnd-5_family-       1978 CTNAGTGATAGTCGAT-TAGGTGGCANG-TAAAGACTAGCTATTATAGTT 1931

  scaffold77|si      77424 AGGCTTACGATTTTGAAGATTTTCCAGCGGTAGCGCTGGAGAGAGTGGAC 77473
                           -v       i    v-  i      v     v    i             
C rnd-5_family-       1930 -TGCTTACGGTTTTT-AGGTTTTCCCGCGGTTGCGCCGGAGAGAGTGGAC 1883

  scaffold77|si      77474 GCTGAAAGTTTTGCGATGCGGGCGGAGACCTTGGCGGGTTCGACCACCTT 77523
                             v  v     ?   i                      ?           
C rnd-5_family-       1882 GCGGATAGTTTNGCGGTGCGGGCGGAGACCTTGGCGGGNTCGACCACCTT 1833

  scaffold77|si      77524 ACGGTTCCAGTCGAGGGCCGGCGTCTTGTCGATAAGGGCGGACCACTTAG 77573
                                                         i                 i 
C rnd-5_family-       1832 ACGGTTCCAGTCGAGGGCCGGCGTCTTGTCAATAAGGGCGGACCACTTGG 1783

  scaffold77|si      77574 CGAAGGTCGAGTCCGGCCACTTGGAGATGTCCAGCTCATGGATCATCATG 77623
                                    v                        ?  i            
C rnd-5_family-       1782 CGAAGGTCGCGTCCGGCCACTTGGAGATGTCCAGNTCGTGGATCATCATG 1733

  scaffold77|si      77624 CAGGAGGCGCCGCGCGGGCAGCTGCGGCCGACGCGATGACGGGCTGCGCA 77673
                                                i           i v              
C rnd-5_family-       1732 CAGGAGGCGCCGCGCGGGCAGTTGCGGCCGACGTGCTGACGGGCTGCGCA 1683

  scaffold77|si      77674 GAGGCGGAGAGAGGGAGTAGCCTCGCTGACGGTCGGCATCATGTCTGACC 77723
                              v           -     i                       v    
C rnd-5_family-       1682 GAGCCGGAGAGAGGG-GTAGCTTCGCTGACGGTCGGCATCATGTCGGACC 1634

  scaffold77|si      77724 CGGTGTACACGAGAGTGCCAGAGAGGTCGTCAGGGGACGGCGTGGAGTCC 77773
                                        i  ?  i           v          i      v
C rnd-5_family-       1633 CGGTGTACACGAGGGTNCCGGAGAGGTCGTCCGGGGACGGCGCGGAGTCG 1584

  scaffold77|si      77774 CCGGGTTTTCCCGTGCGAAGGCGCTTGGGGTCTGGCGTGACGAGGCCCGT 77823
                                      v  -  vv     i       i                 
C rnd-5_family-       1583 CCGGGTTTTCCGGT-CGCTGGCGCCTGGGGTCCGGCGTGACGAGGCCCGT 1535

  scaffold77|si      77824 TCCGGCATGGTCAATGGTGGTAGCGCGTTTCGCGCTCTTGTCAAGCTTAG 77873
                           ?       v    v  vi  ii i                  i     ??
C rnd-5_family-       1534 NCCGGCATCGTCATTGCCGGCGGTGCGTTTCGCGCTCTTGTCGAGCTTNN 1485

  scaffold77|si      77874 ACTTGGCGGTCTTCGCCTCGTCGGCCTGGAGGAGAGGACAGGACGGGATA 77923
                                        v                                   v
C rnd-5_family-       1484 ACTTGGCGGTCTTGGCCTCGTCGGCCTGGAGGAGAGGACAGGACGGGATC 1435

  scaffold77|si      77924 GTGCCCGTACCGCACTCGAATTTTCGCAGAGTGCCGACGCAATCGTCGAG 77973
                                   i              ?                          
C rnd-5_family-       1434 GTGCCCGTGCCGCACTCGAATTTNCGCAGAGTGCCGACGCAATCGTCGAG 1385

  scaffold77|si      77974 GAGCTCGAAGGCTTCGACGAACTTGTCGGTCGCGATCTCGGCGATCCTGT 78023
                                                                  -   i      
C rnd-5_family-       1384 GAGCTCGAAGGCTTCGACGAACTTGTCGGTCGCGATCTC-GCGGTCCTGT 1336

  scaffold77|si      78024 CGTTGGCGAGGAGATAAGTGTTCTTGGTGTGGCGGAGTGGATGCGTGAGC 78073
                                           v                    i            
C rnd-5_family-       1335 CGTTGGCGAGGAGATATGTGTTCTTGGTGTGGCGGAGCGGATGCGTGAGC 1286

  scaffold77|si      78074 AGGATGCTCAGCTGGTCGAGCATCTGCACAGTCCACAGGACGAGTGGCTT 78123
                                                        v     v        i     
C rnd-5_family-       1285 AGGATGCTCAGCTGGTCGAGCATCTGCACCGTCCAGAGGACGAGCGGCTT 1236

  scaffold77|si      78124 GTGGGGTCGATTGCTCTTTTTCAGAGAGGCGCGCATGGAGGCAGACGATA 78173
                            i    i  i        i     i  ?  v           i     ? 
C rnd-5_family-       1235 GCGGGGCCGGTTGCTCTTCTTCAGGGANGCCCGCATGGAGGCGGACGANA 1186

  scaffold77|si      78174 GGTGCAACGCGAAGGTCCGGGCGACGACGAACATGGCGGGCGTGTGGATG 78223
                               v i         ?     vi                          
C rnd-5_family-       1185 GGTGAAGCGCGAAGGTNCGGGCCGCGACGAACATGGCGGGCGTGTGGATG 1136

  scaffold77|si      78224 TCCTGGAGGGACAGGTCGCAAGCAAACTGGGCTTCGATGACGGCGCAGAT 78273
                               -               ii i        i                 
C rnd-5_family-       1135 TCCT-GAGGGACAGGTCGCAGACGAACTGGGCCTCGATGACGGCGCAGAT 1087

  scaffold77|si      78274 GTTTGCGAGGTACGCGCGCAGATGATACACGGTGTTAATGGCCGTGCTCG 78323
                            -i       i --    ?     -----------------------   
C rnd-5_family-       1086 G-CTGCGAGGCA--CGCGNAGATG-----------------------TCG 1063

  scaffold77|si      78324 TGGTGATGGTCGTGTTGACCTTGCTGAGGTTTGTCGTGGCCTCGCCGAGG 78373
                            ------------             i i  i                - 
C rnd-5_family-       1062 T------------GTTGACCTTGCTGGGATTCGTCGTGGCCTCGCCGA-G 1026

  scaffold77|si      78374 AGTTCCTCGGC--CGCGGTCGTA-GAAGCGG--CCGCGCTCCTCGGCGAG 78418
                                      --          -     v --i                
C rnd-5_family-       1025 AGTTCCTCGGCCTCGCGGTCGTAGGAAGCCGATTCGCGCTCCTCGGCGAG 976

  scaffold77|si      78419 GGACTTGGAGTCCGGGACGAGGTAGAAGAAGCGGAAACGCTTTTTGCTCT 78468
                                        ?                      ?             
C rnd-5_family-        975 GGACTTGGAGTCCNGGACGAGGTAGAAGAAGCGGAANCGCTTTTTGCTCT 926

  scaffold77|si      78469 CGCCGGTTAGCTCGATGGATTGCATCGTGGAAACCTCGTAGTAGCTCGAC 78518
                                  ?                   ?   i                v 
C rnd-5_family-        925 CGCCGGTNAGCTCGATGGATTGCATCGNGGAGACCTCGTAGTAGCTCGTC 876

  scaffold77|si      78519 GCGTACTGGGCATACACGAGAGGGTCGTGGCGAGGGAGGTCTACCTCGCG 78568
                                      i  ?                          v        
C rnd-5_family-        875 GCGTACTGGGCGTANACGAGAGGGTCGTGGCGAGGGAGGTCGACCTCGCG 826

  scaffold77|si      78569 GTGGAGGAAGTCCGTGGACTGGGAGAGGGCTTCAGGAATGTTGGCAAACA 78618
                                                      v        i        i    
C rnd-5_family-        825 GTGGAGGAAGTCCGTGGACTGGGAGAGCGCTTCAGGGATGTTGGCGAACA 776

  scaffold77|si      78619 TGTTCGCCATGGCCTCGTTGATGCCTGCCCTGTCCGGGCTGCAGTAGAGC 78668
                                                i   v    v                 ? 
C rnd-5_family-        775 TGTTCGCCATGGCCTCGTTGACGCCGGCCCGGTCCGGGCTGCAGTAGANC 726

  scaffold77|si      78669 CATGCTCCGTTCTCGGTGAGCGTGGGGAGGTGGAGAGACTCGGCAATGCG 78718
                             iv v          i      i        ? ?i         i v  
C rnd-5_family-        725 CACTCGCCGTTCTCGGCGAGCGTAGGGAGGTGNANGGACTCGGCAGTTCG 676

  scaffold77|si      78719 ATCCCAGCCAAGGTTCGCGAGCTTCGC--GCGGTCGCGTAGGCGCTCGTT 78766
                           i        i     ?  ?        --                     
C rnd-5_family-        675 GTCCCAGCCGAGGTTNGCNAGCTTCGCTTGCGGTCGCGTAGGCGCTCGTT 626

  scaffold77|si      78767 GAGAGGTGTGTCCTTCTGGATGGACTCGGGTGCCGTGGTGCCCGTC-TCC 78815
                              i                   v      i  i    i   i   - ? 
C rnd-5_family-        625 GAGGGGTGTGTCCTTCTGGATGGTCTCGGGCGCTGTGGCGCCTGTCTTNC 576

  scaffold77|si      78816 GAGGGACAGGCAGAGTGGCATTGCCAATGACAGCGAGATCCAGGCCGTCG 78865
                            ?    i    v ivi   iii         i? i           i   
C rnd-5_family-        575 GNGGGATAGGCCGGTCGGCGCCGCCAATGACGNCAAGATCCAGGCCATCG 526

  scaffold77|si      78866 AGTTCGCCGCGCAAGGTGGCCACCGTGGCGGGCGGGGCAACGCTGCGGGT 78915
                            ?v        i i           i         ?  ?          ?
C rnd-5_family-        525 ANGTCGCCGCGTAGGGTGGCCACCGCGGCGGGCGGNGCNACGCTGCGGGN 476

  scaffold77|si      78916 GGATAGGTCGGTGATCTCGAGGAGTCGCGCGGAA-AGGGTGTCGAT-GGC 78963
                            ----   v          i   ----i      -?   i      -   
C rnd-5_family-        475 G----GGTGGGTGATCTCGGGGA----TGCGGAAGNGGGCGTCGATGGGC 434

  scaffold77|si      78964 CGGTTTTGCTTCGTCTTCCTCGTCTTCGCCGACGGGAGTGAGCTTGCAGC 79013
                           v                 i                               
C rnd-5_family-        433 GGGTTTTGCTTCGTCTTCTTCGTCTTCGCCGACGGGAGTGAGCTTGCAGC 384

  scaffold77|si      79014 TCGAGGGTTGACCCCAGGACTGCCCGGAGTGGAGGCGCGGG-AGGATGAG 79062
                            v      i                  vi          ??-     ?  
C rnd-5_family-        383 TAGAGGGTCGACCCCAGGACTGCCCGGCATGGAGGCGCGNNCAGGATNAG 334

  scaffold77|si      79063 CCGGTTCGCGACTTTACCAATGCCG--TCGGCGGTGCAGCGGACGAGCTC 79110
                              ? ??v       i  ? ?   i--  v  i  v              
C rnd-5_family-        333 CCGNTNNCCGACTTTGCCNANGCCATCTCTGCAGTTCAGCGGACGAGCTC 284

  scaffold77|si      79111 GTCGAAA-CGAGCCGTGTCGTGGGCGAGGAGGCATCGTGCCCAGAAGGCA 79159
                           i   v i-  ? iiv?ii i-         v   -               
C rnd-5_family-        283 ATCGCAGTCGNGTTTNACCA-GGGCGAGGATGCA-CGTGCCCAGAAGGCA 236

  scaffold77|si      79160 CCGTCCGCGACTGTGGTGTCGAGGATGTCCATGGTGGACTCGGTGACCGT 79209
                              ? v?i  i?                 v    i       iv      
C rnd-5_family-        235 CCGNCGNTGATNGTGGTGTCGAGGATGTCGATGGCGGACTCGAAGACCGT 186

  scaffold77|si      79210 ACCTTTGGCGGTGTCATTGACGCCATAGGGGATGGGCAGGGAGAG--AGG 79257
                           i              i i  i   iv i     i  -        -- ? 
C rnd-5_family-        185 GCCTTTGGCGGTGTCGTCGATGCCGAAAGGGATAGG-AGGGAGAGCTANG 137

  scaffold77|si      79258 G--AGGTGGACCGCCTTGTAGG-TGGCGCCTTCCTGGAGGTCGAGGG--- 79301
                            -- i                 -                ?v    i ---
C rnd-5_family-        136 GATAAGTGGACCGCCTTGTAGGTTGGCGCCTTCCTGGAGNACGAGAGACC 87

  scaffold77|si      79302 ---TGTGA--GTACCCGTGATATCGGCG------ACCGTGAAGGCGGGGC 79340
                           ---     --  i?     ii iii   ------i  ?     ? i    
C rnd-5_family-         86 TTCTGTGAGGGTGNCCGTGGCACTAGCGTTGNCCGCCNTGAAGNCAGGGC 37

  scaffold77|si      79341 CCGAGCGGTAGCAGGCCGGGACGTCGGC 79368
                                   ?       ?           
C rnd-5_family-         36 CCGAGCGGNAGCAGGCNGGGACGTCGGC 9

Matrix = 20p45g.matrix
Kimura (with divCpGMod) = 6.98
Transitions / transversions = 2.19 (443/202)
Gap_init rate = 0.03 (215 / 8134), avg. gap size = 1.47 (316 / 215)


24031 1.61 0.32 0.07 scaffold77|size996369 77461 80251 (913444) rnd-1_family-406#Unknown 1 2798 (0) m_b620s001i54 184209

  scaffold77|si      77461 GGAGAGAGTGGACGCTGAAAGTTTTGCGATGCGGGCGGAGACCTTGGCGG 77510
                                          ?  ?     i   i                     
  rnd-1_family-          1 GGAGAGAGTGGACGCNGANAGTTTCGCGGTGCGGGCGGAGACCTTGGCGG 50

  scaffold77|si      77511 GTTCGACCACCTTACGGTTCCAGTCGAGGGCCGGCGTCTTGTCGATAAGG 77560
                                                                             
  rnd-1_family-         51 GTTCGACCACCTTACGGTTCCAGTCGAGGGCCGGCGTCTTGTCGATAAGG 100

  scaffold77|si      77561 GCGGACCACTTAGCGAAGGTCGAGTCCGGCCACTTGGAGATGTCCAGCTC 77610
                                      ?                                   ?  
  rnd-1_family-        101 GCGGACCACTTNGCGAAGGTCGAGTCCGGCCACTTGGAGATGTCCAGNTC 150

  scaffold77|si      77611 ATGGATCATCATGCAGGAGGCGCCGCGCGGGCAGCTGCGGCCGACGCGAT 77660
                                                                             
  rnd-1_family-        151 ATGGATCATCATGCAGGAGGCGCCGCGCGGGCAGCTGCGGCCGACGCGAT 200

  scaffold77|si      77661 GACGGGCTGCGCAGAGGCGGAGAGAGGGAGTAGCCTCGCTGACGGTCGGC 77710
                                                                             
  rnd-1_family-        201 GACGGGCTGCGCAGAGGCGGAGAGAGGGAGTAGCCTCGCTGACGGTCGGC 250

  scaffold77|si      77711 ATCATGTCTGACCCGGTGTACACGAGAGTGCCAGAGAGGTCGTCAGGGGA 77760
                                                                       i     
  rnd-1_family-        251 ATCATGTCTGACCCGGTGTACACGAGAGTGCCAGAGAGGTCGTCGGGGGA 300

  scaffold77|si      77761 CGGCGTGGAGTCCCCGGGTTTTCCCGTGCGAAGGCGCTTGGGGTCTGGCG 77810
                                            -                                
  rnd-1_family-        301 CGGCGTGGAGTCCCCGG-TTTTCCCGTGCGAAGGCGCTTGGGGTCTGGCG 349

  scaffold77|si      77811 TGACGAGGCCCGTTCCGGCATGGTCAATGGTGGTAGCGCGTTTCGCGCTC 77860
                                                ?        ?                   
  rnd-1_family-        350 TGACGAGGCCCGTTCCGGCATNGTCAATGGNGGTAGCGCGTTTCGCGCTC 399

  scaffold77|si      77861 TTGTCAAGCTTAGACTTGGCGGTCTTCGCCTCGTCGGCCTGGAGGAGAGG 77910
                                i                                            
  rnd-1_family-        400 TTGTCGAGCTTAGACTTGGCGGTCTTCGCCTCGTCGGCCTGGAGGAGAGG 449

  scaffold77|si      77911 ACAGGACGGGATAGTGCCCGTACCGCACTCGAATTTTCGCAGAGTGCCGA 77960
                                                                     i       
  rnd-1_family-        450 ACAGGACGGGATAGTGCCCGTACCGCACTCGAATTTTCGCAGGGTGCCGA 499

  scaffold77|si      77961 CGCAATCGTCGAGGAGCTCGAAGGCTTCGACGAACTTGTCGGTCGCGATC 78010
                                                                             
  rnd-1_family-        500 CGCAATCGTCGAGGAGCTCGAAGGCTTCGACGAACTTGTCGGTCGCGATC 549

  scaffold77|si      78011 TCGGCGATCCTGTCGTTGGCGAGGAGATAAGTGTTCTTGGTGTGGCGGAG 78060
                                                                             
  rnd-1_family-        550 TCGGCGATCCTGTCGTTGGCGAGGAGATAAGTGTTCTTGGTGTGGCGGAG 599

  scaffold77|si      78061 TGGATGCGTGAGCAGGATGCTCAGCTGGTCGAGCATCTGCACAGTCCACA 78110
                                                                             
  rnd-1_family-        600 TGGATGCGTGAGCAGGATGCTCAGCTGGTCGAGCATCTGCACAGTCCACA 649

  scaffold77|si      78111 GGACGAGTGGCTTGTGGGGTCGATTGCTCTTTTTCAGAGAGGCGCGCATG 78160
                                                                             
  rnd-1_family-        650 GGACGAGTGGCTTGTGGGGTCGATTGCTCTTTTTCAGAGAGGCGCGCATG 699

  scaffold77|si      78161 GAGGCAGACGATAGGTGCAACGCGAAGGTCCGGGCGACGACGAACATGGC 78210
                                      ?                                      
  rnd-1_family-        700 GAGGCAGACGANAGGTGCAACGCGAAGGTCCGGGCGACGACGAACATGGC 749

  scaffold77|si      78211 GGGCGTGTGGATGTCCTGGAGGGACAGGTCGCAAGCAAACTGGGCTTCGA 78260
                                                                             
  rnd-1_family-        750 GGGCGTGTGGATGTCCTGGAGGGACAGGTCGCAAGCAAACTGGGCTTCGA 799

  scaffold77|si      78261 TGACGGCGCAGATGTTTGCGAGGTACGCGCGCAGATGATACACGGTGTTA 78310
                                           i              v                  
  rnd-1_family-        800 TGACGGCGCAGATGTTCGCGAGGTACGCGCGAAGATGATACACGGTGTTA 849

  scaffold77|si      78311 ATGGCCGTGCTCGTGGTGATGGTCGTGTTGACCTTGCTGAGGTTTGTCGT 78360
                                                                             
  rnd-1_family-        850 ATGGCCGTGCTCGTGGTGATGGTCGTGTTGACCTTGCTGAGGTTTGTCGT 899

  scaffold77|si      78361 GGCCTCGCCGAGGAGTTCCTCGGC--CGCGGTCGTA-GAAGCGGC--CGC 78405
                                                   --          -        --   
  rnd-1_family-        900 GGCCTCGCCGAGGAGTTCCTCGGCTTCGCGGTCGTAAGAAGCGGCTTCGC 949

  scaffold77|si      78406 GCTCCTCGGCGAGGGACTTGGAGTCCGGGACGAGGTAGAAGAAGCGGAAA 78455
                                                                            i
  rnd-1_family-        950 GCTCCTCGGCGAGGGACTTGGAGTCCGGGACGAGGTAGAAGAAGCGGAAG 999

  scaffold77|si      78456 CGCTTTTTGCTCTCGCCGGTTAGCTCGATGGATTGCATCGTGGAAACCTC 78505
                                                                             
  rnd-1_family-       1000 CGCTTTTTGCTCTCGCCGGTTAGCTCGATGGATTGCATCGTGGAAACCTC 1049

  scaffold77|si      78506 GTAGTAGCTCGACGCGTACTGGGCATACACGAGAGGGTCGTGGCGAGGGA 78555
                                                                             
  rnd-1_family-       1050 GTAGTAGCTCGACGCGTACTGGGCATACACGAGAGGGTCGTGGCGAGGGA 1099

  scaffold77|si      78556 GGTCTACCTCGCGGTGGAGGAAGTCCGTGGACTGGGAGAGGGCTTCAGGA 78605
                                                                             
  rnd-1_family-       1100 GGTCTACCTCGCGGTGGAGGAAGTCCGTGGACTGGGAGAGGGCTTCAGGA 1149

  scaffold77|si      78606 ATGTTGGCAAACATGTTCGCCATGGCCTCGTTGATGCCTGCCCTGTCCGG 78655
                                   i                                         
  rnd-1_family-       1150 ATGTTGGCGAACATGTTCGCCATGGCCTCGTTGATGCCTGCCCTGTCCGG 1199

  scaffold77|si      78656 GCTGCAGTAGAGCCATGCTCCGTTCTCGGTGAGCGTGGGGAGGTGGAGAG 78705
                                          iv                                 
  rnd-1_family-       1200 GCTGCAGTAGAGCCACTCTCCGTTCTCGGTGAGCGTGGGGAGGTGGAGAG 1249

  scaffold77|si      78706 ACTCGGCAATGCGATCCCAGCCAAGGTTCGCGAGCTTCGCGCGGTCGCGT 78755
                                                 i          ivi              
  rnd-1_family-       1250 ACTCGGCAATGCGATCCCAGCCGAGGTTCGCGAAGCTCGCGCGGTCGCGT 1299

  scaffold77|si      78756 AGGCGCTCGTTGAGAGGTGTGTCCTTCTGGATGGACTCGGGTGCCGTGGT 78805
                                                                            i
  rnd-1_family-       1300 AGGCGCTCGTTGAGAGGTGTGTCCTTCTGGATGGACTCGGGTGCCGTGGC 1349

  scaffold77|si      78806 GCCCGTCT-CCGAGGGACAGGCAGAGTGGCATTGCCAATGACAGCGAGAT 78854
                                   -               i                 i       
  rnd-1_family-       1350 GCCCGTCTTCCGAGGGACAGGCAGGGTGGCATTGCCAATGACGGCGAGAT 1399

  scaffold77|si      78855 CCAGGCCGTCGAGTTCGCCGCGCAAGGTGGCCACCGTGGCGGGCGGGGCA 78904
                                                                            i
  rnd-1_family-       1400 CCAGGCCGTCGAGTTCGCCGCGCAAGGTGGCCACCGTGGCGGGCGGGGCG 1449

  scaffold77|si      78905 ACGCTGCGGGTGGATAGGTCGGTGATCTCGAGGAGTCGCGCGGAAAGGGT 78954
                                                                             
  rnd-1_family-       1450 ACGCTGCGGGTGGATAGGTCGGTGATCTCGAGGAGTCGCGCGGAAAGGGT 1499

  scaffold77|si      78955 GTCGATGGCCGGTTTTGCTTCGTCTTCCTCGTCTTCGCCGACGGGAGTGA 79004
                                             i                               
  rnd-1_family-       1500 GTCGATGGCCGGTTTTGCCTCGTCTTCCTCGTCTTCGCCGACGGGAGTGA 1549

  scaffold77|si      79005 GCTTGCAGCTCGAGGGTTGACCCCAGGACTGCCCGGAGTGGAGGCGCGGG 79054
                                                                             
  rnd-1_family-       1550 GCTTGCAGCTCGAGGGTTGACCCCAGGACTGCCCGGAGTGGAGGCGCGGG 1599

  scaffold77|si      79055 AGGATGAGCCGGTTCGCGACTTTACCAATGCCGTCGGCGGTGCAGCGGAC 79104
                                                  ?                          
  rnd-1_family-       1600 AGGATGAGCCGGTTCGCGACTTTNCCAATGCCGTCGGCGGTGCAGCGGAC 1649

  scaffold77|si      79105 GAGCTCGTCGAAACGAGCCGTGTCGTGGGCGAGGAGGCATCGTGCCCAGA 79154
                                       i  i                                  
  rnd-1_family-       1650 GAGCTCGTCGAAGCGGGCCGTGTCGTGGGCGAGGAGGCATCGTGCCCAGA 1699

  scaffold77|si      79155 AGGCACCGTCCGCGACTGTGGTGTCGAGGATGTCCATGGTGGACTCGGTG 79204
                                           i                                 
  rnd-1_family-       1700 AGGCACCGTCCGCGACCGTGGTGTCGAGGATGTCCATGGTGGACTCGGTG 1749

  scaffold77|si      79205 ACCGTACCTTTGGCGGTGTCATTGACGCCATAGGGGATGGGCAGGGAGAG 79254
                                               i                             
  rnd-1_family-       1750 ACCGTACCTTTGGCGGTGTCGTTGACGCCATAGGGGATGGGCAGGGAGAG 1799

  scaffold77|si      79255 AGGGAGGTGGACCGCCTTGTAGGTGGCGCCTTCCTGGAGGTCGAGGGTGT 79304
                                                                             
  rnd-1_family-       1800 AGGGAGGTGGACCGCCTTGTAGGTGGCGCCTTCCTGGAGGTCGAGGGTGT 1849

  scaffold77|si      79305 GAGTACCCGTGATATCGGCGACCGTGAAGGCGGGGCCCGAGCGGTAGCAG 79354
                                        i      i                v            
  rnd-1_family-       1850 GAGTACCCGTGATGTCGGCGGCCGTGAAGGCGGGGCCGGAGCGGTAGCAG 1899

  scaffold77|si      79355 GCCGGGACGTCGGCGGAGGCGGTGTCGACAAGGCAGACGTACGTGCCAGC 79404
                                                        i                 i  
  rnd-1_family-       1900 GCCGGGACGTCGGCGGAGGCGGTGTCGACGAGGCAGACGTACGTGCCGGC 1949

  scaffold77|si      79405 GACTTCCACCGGGGTGTATTCTGCCTTGAGGAACCTGGGGTCGTTGCTGC 79454
                                                                             
  rnd-1_family-       1950 GACTTCCACCGGGGTGTATTCTGCCTTGAGGAACCTGGGGTCGTTGCTGC 1999

  scaffold77|si      79455 TGTGGCCGACGAGGTACTCGAGTTCGATCCCGGCGTCTGGGTCGGTTAGT 79504
                                                                             
  rnd-1_family-       2000 TGTGGCCGACGAGGTACTCGAGTTCGATCCCGGCGTCTGGGTCGGTTAGT 2049

  scaffold77|si      79505 GTGCAGCGTTGTGGTTGGAAGACCGGGCGGATACGCTTGTGGGGCGTGAT 79554
                                         i                                   
  rnd-1_family-       2050 GTGCAGCGTTGTGGCTGGAAGACCGGGCGGATACGCTTGTGGGGCGTGAT 2099

  scaffold77|si      79555 CACGTAGAACCCGGCAAACAGGTTGTTGTTCGCCA--GCGAGGATGCGCT 79602
                                          i                   --             
  rnd-1_family-       2100 CACGTAGAACCCGGCGAACAGGTTGTTGTTCGCCAGCGCGAGGATGCGCT 2149

  scaffold77|si      79603 TGGCATTGGAGAGGGACTTCTTGAAACTGGAGTCGAAGCGTGG-CGCGCC 79651
                                                              -       -   ii 
  rnd-1_family-       2150 TGGCATTGGAGAGGGACTTCTTGAAACTGGAGTCG-AGCGTGGCCGCATC 2198

  scaffold77|si      79652 GGCGCTGCTGGTCTTGTGGAGCGTGATGAGCGAGGGTGGGGAGAGCACCC 79701
                                                                             
  rnd-1_family-       2199 GGCGCTGCTGGTCTTGTGGAGCGTGATGAGCGAGGGTGGGGAGAGCACCC 2248

  scaffold77|si      79702 GAGTGGGCGTGGAAGTCAGACCGGAAGTGGTCGAAACTGAGGAGTGAGAC 79751
                                                                             
  rnd-1_family-       2249 GAGTGGGCGTGGAAGTCAGACCGGAAGTGGTCGAAACTGAGGAGTGAGAC 2298

  scaffold77|si      79752 AGGGGACCTGTGTGAGGTATTGCGAGTGCGAGCGAGGAGCTGCCGTGGCA 79801
                                               i                             
  rnd-1_family-       2299 AGGGGACCTGTGTGAGGTATCGCGAGTGCGAGCGAGGAGCTGCCGTGGCA 2348

  scaffold77|si      79802 GGAGTGGGTGAACTGCCGGAGCGCGTTCGAGAGGAACCCAGGACGTGGTA 79851
                               i                             i               
  rnd-1_family-       2349 GGAGCGGGTGAACTGCCGGAGCGCGTTCGAGAGGGACCCAGGACGTGGTA 2398

  scaffold77|si      79852 GGTTCCACGTCCGTGCAGGAAGGAACGAGAGCCGCCCAATGGTCGGAACC 79901
                                                                             
  rnd-1_family-       2399 GGTTCCACGTCCGTGCAGGAAGGAACGAGAGCCGCCCAATGGTCGGAACC 2448

  scaffold77|si      79902 ACTGCATTGGCAGATCGAACCCATGGCGACCGGATACGTACCTTGGGCGC 79951
                                      i                                      
  rnd-1_family-       2449 ACTGCATTGGCGGATCGAACCCATGGCGACCGGATACGTACCTTGGGCGC 2498

  scaffold77|si      79952 GGGAAAAGACGGAGGACATGGTGGAGGAGAAGCTGGAGTGGACGCGCAAG 80001
                                                            i    i v       i 
  rnd-1_family-       2499 GGGAAAAGACGGAGGACATGGTGGAGGAGAAGCCGGAGCGTACGCGCAGG 2548

  scaffold77|si      80002 CGGGGGGAAACGGCGAAAACTTTTTCGGAGGGAGTTAGCCTGGAGGAAGC 80051
                              i         i                                    
  rnd-1_family-       2549 CGGAGGGAAACGGTGAAAACTTTTTCGGAGGGAGTTAGCCTGGAGGAAGC 2598

  scaffold77|si      80052 TAGAGTTTCGATTGGTCGGGTCGGTCGAGCAATCGAAGGAGAGGATTTGT 80101
                              v                                              
  rnd-1_family-       2599 TAGCGTTTCGATTGGTCGGGTCGGTCGAGCAATCGAAGGAGAGGATTTGT 2648

  scaffold77|si      80102 GAGGACATGAGTGTCCACGCAATGATGTGCATTGTAAGATGGCGGTGTGT 80151
                                                                             
  rnd-1_family-       2649 GAGGACATGAGTGTCCACGCAATGATGTGCATTGTAAGATGGCGGTGTGT 2698

  scaffold77|si      80152 GTGGTGCTCCCGCTCATTTCGTCGTCTTACAGGCAAGTGAGAAGACAGTC 80201
                                              i                              
  rnd-1_family-       2699 GTGGTGCTCCCGCTCATTTTGTCGTCTTACAGGCAAGTGAGAAGACAGTC 2748

  scaffold77|si      80202 TGTACTGAGTAGGATAACGTTGTACGTAAGGGTATGGAGGTCCTACGTGC 80251
                                                                             
  rnd-1_family-       2749 TGTACTGAGTAGGATAACGTTGTACGTAAGGGTATGGAGGTCCTACGTGC 2798

Matrix = 20p45g.matrix
Kimura (with divCpGMod) = 1.01
Transitions / transversions = 6.50 (39/6)
Gap_init rate = 0.00 (8 / 2790), avg. gap size = 1.38 (11 / 8)

2998 3.36 1.40 0.28 scaffold77|size996369 80001 80358 (913337) rnd-1_family-167#Unknown 227 588 (3767) m_b620s001i55 184209

  scaffold77|si      80001 GCGGGGGGA-----AACGGCGAAAACTTTTTCGGAGGGAGTTAGCCTGGA 80045
                              i     -----ii   -                              
  rnd-1_family-        227 GCGAGGGGACGGTGGGCGG-GAAAACTTTTTCGGAGGGAGTTAGCCTGGA 275

  scaffold77|si      80046 GGAAGCTAGAGTTTCGATTGGTCGGGTCGGTCGAGCAATCGAAGGAGAGG 80095
                                    v                                        
  rnd-1_family-        276 GGAAGCTAGCGTTTCGATTGGTCGGGTCGGTCGAGCAATCGAAGGAGAGG 325

  scaffold77|si      80096 ATTTGTGAGGACATGAGTGTCCACGCAATGATGTGCATTGTAAGATGGCG 80145
                                                       ?                     
  rnd-1_family-        326 ATTTGTGAGGACATGAGTGTCCACGCAANGATGTGCATTGTAAGATGGCG 375

  scaffold77|si      80146 GTGTGTGTGGTGCTCCCGCTCATTTCGTCGTCTTACAGGCAAGTGAGAAG 80195
                                                    i                        
  rnd-1_family-        376 GTGTGTGTGGTGCTCCCGCTCATTTTGTCGTCTTACAGGCAAGTGAGAAG 425

  scaffold77|si      80196 ACAGTCTGTACTGAGTAGGATAACGTTGTACGTAAGGGTATGGAGGTCCT 80245
                                                                             
  rnd-1_family-        426 ACAGTCTGTACTGAGTAGGATAACGTTGTACGTAAGGGTATGGAGGTCCT 475

  scaffold77|si      80246 ACGTGCTACGTCCATCTAGTGTAGTCCTTAGCTGGCTACGGTTAGGGCGA 80295
                                        i                         i v        
  rnd-1_family-        476 ACGTGCTACGTCCGTCTAGTGTAGTCCTTAGCTGGCTACAGATAGGGCGA 525

  scaffold77|si      80296 TACGACGCCTGTGCAACTAGGCAGCTGTCTTAGCAGCTGGCCCAAGTCTA 80345
                                   v                      i           i      
  rnd-1_family-        526 TACGACGCGTGTGCAACTAGGCAGCTGTCTTGGCAGCTGGCCCGAGTCTA 575

  scaffold77|si      80346 TCAAGGAAATTCT 80358
                                  v     
  rnd-1_family-        576 TCAAGGATATTCT 588

Matrix = 20p45g.matrix
Kimura (with divCpGMod) = 2.93
Transitions / transversions = 2.00 (8/4)
Gap_init rate = 0.01 (2 / 357), avg. gap size = 3.00 (6 / 2)


36598 12.29 0.93 1.21 scaffold77|size996369 80353 85812 (907883) scaffold171|size496807_(dbseq-nr_295)_[215868,222163]#LTR/Gypsy 852 6296 (0) m_b620s001i56 184210

  scaffold77|si      80353 AATTCTTGATGCGAGTCCAGGCAGCACTTGATGCCGTGAGGCAGAAAGAC 80402
                                i      iv     i     v  v        i        i i 
  scaffold171|s        852 AATTCCTGATGCATGTCCAAGCAGCCCTGGATGCCGTAAGGCAGAAGGGC 901

  scaffold77|si      80403 CTAGACACCACTTACGATAAAGTCTGCAAGGACAAGAAGGATTGCATCAA 80452
                             v  ii vi i  i     i            v                
  scaffold171|s        902 CTTGATGCGGCCTATGATAAGGTCTGCAAGGACCAGAAGGATTGCATCAA 951

  scaffold77|si      80453 GAAGGCGCAAAATGCCGAAGAATCTTTCAAAAAGTACTCAGGATTGGATG 80502
                                 ivv   v        vv       i iv     i          
  scaffold171|s        952 GAAGGCAACAAAGGCCGAAGATGCTTTCAAGAGTTACTCGGGATTGGATG 1001

  scaffold77|si      80503 CGAATCTACTCAAAGAAAAAGCTTATGAGAAGGCCCTAGAAGCCACCAAG 80552
                            i    iv i              iii i              ii   vi
  scaffold171|s       1002 CAAATCCTCCCAAAGAAAAAGCTTGCAAAAAGGCCCTAGAAGCTGCCACA 1051

  scaffold77|si      80553 CAGGCTAGTAAGGCAGTTAAGCCCATTATCAGCCAAGTGTTCATTCTCTA 80602
                           v i   iiii    v    v i  i i    i           vi     
  scaffold171|s       1052 AAAGCTGACGAGGCTGTTACGTCCGTCATCAACCAAGTGTTCAGCCTCTA 1101

  scaffold77|si      80603 CTCGAACCTACTCACTGAGGAAGCAAGGCGCCCCTGGAAGATGATCGTGA 80652
                              v   v       v  i                 i    v        
  scaffold171|s       1102 CTCCAACGTACTCACGGAAGAAGCAAGGCGCCCCTGAAAGAAGATCGTGA 1151

  scaffold77|si      80653 GTGAACAGATTGACTGTGGACCATGGACAGATCTTTATGGGGAAGAACAT 80702
                                  i         vvv        v   v                 
  scaffold171|s       1152 GTGAACAAATTGACTGTTCTCCATGGACTGATATTTATGGGGAAGAACAT 1201

  scaffold77|si      80703 CCCGAGAAGCGTCAGCAGTCCTGGGGGTCATTCATGGAGTGCGTCAAGTT 80752
                                       v       i                 i       iv  
  scaffold171|s       1202 CCCGAGAAGCGTGAGCAGTCTTGGGGGTCATTCATGGAATGCGTCAGCTT 1251

  scaffold77|si      80753 CCATCTGTTGACAGTGTTCTGTAATGACGCTACAGAGACCCAGCGCTTCT 80802
                                       v      ii          i v    i           
  scaffold171|s       1252 CCATCTGTTGACCGTGTTCCATAATGACGCTGCTGAGATCCAGCGCTTCT 1301

  scaffold77|si      80803 ACATCAGTAATGG-TTGAAGAAGCCCAACAGGGTTCCGATTCGCCAGTTC 80851
                                     i  -           v           i   i        
  scaffold171|s       1302 ACATCAGTAACGGGTTGAAGAAGCCAAACAGGGTTCCAATTTGCCAGTTC 1351

  scaffold77|si      80852 ATCAGCCGCATCCAGCAGCTGAACGGCTACTTGGATCTATTGCCCTGTTT 80901
                                          v       i           i            i 
  scaffold171|s       1352 ATCAGCCGCATCCAGGAGCTGAATGGCTACTTGGACCTATTGCCCTGTCT 1401

  scaffold77|si      80902 GTACTACTCCAACTGCGCCACCAAGCTCACCACCGCGGTGAAGCCATTTG 80951
                                        i i                 i           i    
  scaffold171|s       1402 GTACTACTCCAACCGTGCCACCAAGCTCACCACTGCGGTGAAGCCGTTTG 1451

  scaffold77|si      80952 ATGATGCAGACCTAGTGAGTCATATTCTACACATAGTCCCAAGGAATTGG 81001
                               iv i       ii     i  v    i   i        i      
  scaffold171|s       1452 ATGACCCGGACCTAGCAAGTCACATACTACGCATGGTCCCAAGAAATTGG 1501

  scaffold77|si      81002 CAAGACCAAACACAAACTCAGTGGGGCATCCATACCCCAGAGCATTTGGA 81051
                                    -i       iv          vi       i  ii      
  scaffold171|s       1502 CAAGACCAA-TACAAACTTTGTGGGGCATCGGTACCCCAAAGTGTTTGGA 1550

  scaffold77|si      81052 AGCTTCTAGAAGCACTCGAACGCATTGAGAAGGCCTATCTGACCAACAAG 81101
                                      v        i i  v             ii   i     
  scaffold171|s       1551 AGCTTCTAGAATCACTCGAATGTATAGAGAAGGCCTATCCAACCGACAAG 1600

  scaffold77|si      81102 GATTGTGATGGGCATAAGAGTTCTGCGAAGTCCGGAGACTCCTCCAAGAA 81151
                              i         v   ii    i           v              
  scaffold171|s       1601 GATCGTGATGGGCCTAAAGGTTCCGCGAAGTCCGGTGACTCCTCCAAGAA 1650

  scaffold77|si      81152 GAAGATGGTTTCGTTTAAGGATAGAATCTCGAAGAAACGTGCCACGAATG 81201
                           i i       v i         v     i iviv  i   i    i v  
  scaffold171|s       1651 AAGGATGGTTACATTTAAGGATCGAATCCCACGTAAGCGTACCACAATTG 1700

  scaffold77|si      81202 CAAAGCACTGCATTTTGTGCAAAAAACATGGGGGCGCACAAACGACCTAT 81251
                               i                 -----------------------  i  
  scaffold171|s       1701 CAAAACACTGCATTTTGTGCAA-----------------------CCCAT 1727

  scaffold77|si      81252 AATACACAGGAGTGCCGCAAGTATGAGAAGGATGGCTCCTTCAAGAAAGA 81301
                                i                             i        i  i  
  scaffold171|s       1728 AATACGCAGGAGTGCCGCAAGTATGAGAAGGATGGTTCCTTCAAAAAGGA 1777

  scaffold77|si      81302 CTTTGCGGGGAGAAAGCCCCGTGGACCTTCTCATGATCCTGAGGGTTCTC 81351
                                 i  i                    v i  i   v   iv     
  scaffold171|s       1778 CTTTGCAGGAAGAAAGCCCCGTGGACCTTCGCGTGGTCCGGAGACTTCTC 1827

  scaffold77|si      81352 ATTGCAGCAATAGTGCCTATGCGCAGCTTTCTTCGAAGATTGAGAAACTT 81401
                             i   v                     v   v i               
  scaffold171|s       1828 ATCGCACCAATAGTGCCTATGCGCAGCTGTCTGCAAAGATTGAGAAACTT 1877

  scaffold77|si      81402 GAGAAATCTAACAAGAAACTCAAGCGTTCACACAAGAAACGCAAGTGCCA 81451
                                i                       i  v            i   i
  scaffold171|s       1878 GAGAAGTCTAACAAGAAACTCAAGCGTTCGCAGAAGAAACGCAAGCGCCG 1927

  scaffold77|si      81452 TCACGAAAGTGATAGCAATGACTCGGATTCATCCTGAAAGGATAAGTATG 81501
                              v        i   i       v  i  i       i    ii   i 
  scaffold171|s       1928 TCAAGAAAGTGACAGCGATGACTCCGACTCGTCCTGAAGGGATGGGTACG 1977

  scaffold77|si      81502 GTAGAACTGCGGAATTAAATACATGTCGTAACAAACTAAAAAGTATTATA 81551
                               v    v  i  i  i       i    v             v  v 
  scaffold171|s       1978 GTAGTACTGGGGGATCAAGTACATGTTGTAAGAAACTAAAAAGTAATAAA 2027

  scaffold77|si      81552 CGAACAAGTTATACTTACCCCAGTCCAAGTAAAACTACCAATAACTCGTA 81601
                            i         i              i             v         
  scaffold171|s       2028 CAAACAAGTTACACTTACCCCAGTCCGAGTAAAACTACCATTAACTCGTA 2077

  scaffold77|si      81602 TTTAATAAATAATTTGAATAGTGACTTAAATACCGAGCTTATCGAGG-TT 81650
                             i  vv v           i i ii   --- vi  v    vi i -  
  scaffold171|s       2078 TTCAAACATTAATTTGAATAATAATCTAA---CAAAGATTATAAAAGATT 2124

  scaffold77|si      81651 TAAAAAATCTTAATAAGACCTCGAAACATTCAAAATTAAATAATCGAATT 81700
                           i    v            ivi i         ivv               
  scaffold171|s       2125 CAAAACATCTTAATAAGATACCAAAACATTCAGTTTTAAATAATCGAATT 2174

  scaffold77|si      81701 GTTTATGATACCATGCTAATGCGAGATCAAAAAA--TTTGCCTCAAAAAT 81748
                                i       i v i v  i           --i    vv       
  scaffold171|s       2175 GTTTACGATACCACGATGAAGCAAGATCAAAAAAATCTTGCAACAAAAAT 2224

  scaffold77|si      81749 TGAAAGTAACACACAGAGTGAGATAACTGCCAAACTGTCGGACCCCGAAA 81798
                           vi   iv                   i    i  ii   i         v
  scaffold171|s       2225 AAAAAAGAACACACAGAGTGAGATAATTGCCGAATCGTCAGACCCCGAAC 2274

  scaffold77|si      81799 TGTCGGGTGCCTTTCTCAATAGTGCGACCACTTCTTCCCCAAGTCAAA-A 81847
                                                   i  v      i i vv        - 
  scaffold171|s       2275 TGTCGGGTGCCTTTCTCAATAGTGTGAACACTTCCTTCAAAAGTCAAACA 2324

  scaffold77|si      81848 GAAGGAAGGGTCACTGCTGGAGGTTGCCAAAGCAAGG--TACCAGTTAGC 81895
                             v     i     vi   v  - v         v  --    --     
  scaffold171|s       2325 GACGGAAGAGTCACAACTGTAG-TAGCCAAAGCATGGCATACC--TTAGC 2371

  scaffold77|si      81896 AACTGAAAATCAATCTCACCAGAGACCCGAACACTCTGGTAGAAGTTGCA 81945
                                        ii  vv    ii v            v ii       
  scaffold171|s       2372 AACTGAAAATCAACTTCCACAGAAGCACGAACACTCTGGGAAGAGTTGCA 2421

  scaffold77|si      81946 ATAGTAACAAAGTCCTTAAGATCCTATTTGATAGTGGGTCTGATGGGGAC 81995
                           v               i   i     i  v       i        v   
  scaffold171|s       2422 CTAGTAACAAAGTCCTCAAGGTCCTACTTCATAGTGGATCTGATGGTGAC 2471

  scaffold77|si      81996 CTGATGTTCCATGAAAAGTAAACATCCATGCATTTCCCCTACTTGACTAG 82045
                           i                 vi                         v    
  scaffold171|s       2472 TTGATGTTCCATGAAAAGGGAACATCCATGCATTTCCCCTACTTGCCTAG 2521

  scaffold77|si      82046 GCAGGTGCCAACCTCTTGGCACACGTCGAATGGGGAATTCCTCACCAAAG 82095
                                      vi i      i         i    v     v  v    
  scaffold171|s       2522 GCAGGTGCCAAATTTTTGGCATACGTCGAATAGGGACTTCCTAACAAAAG 2571

  scaffold77|si      82096 GAAGAAGTGAAGTCAACATTAAGCTTTTTGATTACTCAACCAGCAAGGAG 82145
                               i  i  i  i   v  vi--     v    i  v v          
  scaffold171|s       2572 GAAGGAGCGAGGTTAACCTTCG--TTTTTTATTATTCCAACAGCAAGGAG 2619

  scaffold77|si      82146 TATCTGGTAACACCAGATGTTGACGGGTATAATAAGAAAAAGATGACTAA 82195
                                            i    vv ii   i       i        i  
  scaffold171|s       2620 TATCTGGTAACACCAGACGTTGTGGAATATGATAAGAAGAAGATGACCAA 2669

  scaffold77|si      82196 GCCAATGTATGACCTCATTCTTGGTTGTAATACCATGAAAGAGTTAGGAA 82245
                                   -        v                                
  scaffold171|s       2670 GCCAATGT-TGACCTCAATCTTGGTTGTAATACCATGAAAGAGTTAGGAA 2718

  scaffold77|si      82246 TTGTTCTAGATTTTCGAACAAAAGAAACAACAATTGATGACATCATTTTG 82295
                                          i         i i             i        
  scaffold171|s       2719 TTGTTCTAGATTTTCAAACAAAAGAGATAACAATTGATGACGTCATTTTG 2768

  scaffold77|si      82296 CCAATGAGAGACATCAATAGTCTGACCAAGTCAAAAATGGAAAAAGCCTG 82345
                                   i       i         i       v               
  scaffold171|s       2769 CCAATGAGGGACATCAGTAGTCTGACTAAGTCAACAATGGAAAAAGCCTG 2818

  scaffold77|si      82346 GGCTGTGAACAACAGTTTGGCACCTGAACCCAGTAGTACAGAGGAAGCAA 82395
                                          i       v              iiv i     i 
  scaffold171|s       2819 GGCTGTGAACAACAGCTTGGCACATGAACCCAGTAGTATGCAAGAAGCGA 2868

  scaffold77|si      82396 CACAGAGAGTGGTTCATATCCTAGATGCTAAATATGAAAAAGCAGACCTC 82445
                            v           i                                    
  scaffold171|s       2869 CTCAGAGAGTGGTCCATATCCTAGATGCTAAATATGAAAAAGCAGACCTC 2918

  scaffold77|si      82446 CAATCAGTTGTTAGCACCAACTGTACTCACCTTAGTCTCCAAGATCAAAA 82495
                                         i                             i     
  scaffold171|s       2919 CAATCAGTTGTTAGTACCAACTGTACTCACCTTAGTCTCCAAGACCAAAA 2968

  scaffold77|si      82496 TAAGTTACTAGAGTTACTCACAGAATTTGAGGAACTATTTGATGGAACAC 82545
                           i                      v  --        v             
  scaffold171|s       2969 CAAGTTACTAGAGTTACTCACAGTAT--GAGGAACTTTTTGATGGAACAC 3016

  scaffold77|si      82546 TAGGTGATTGGAACAAAGAACCCGTCTCGCTAGAACTAAAGGAAGGCACT 82595
                                          v   v        v        i         i  
  scaffold171|s       3017 TAGGTGATTGGAACACAGACCCCGTCTCCCTAGAACTGAAGGAAGGCGCT 3066

  scaffold77|si      82596 AAGCCATATCATGGCCGACCATTCCCAGTACCAAAAATACACAAAGAGAC 82645
                                                        i     i           i  
  scaffold171|s       3067 AAGCCATATCATGGCCGACCATTCCCAGTGCCAAAGATACACAAAGAAAC 3116

  scaffold77|si      82646 CATAATCAAAGAATTGAATAGACTCTGTGAACTGGGGGTATTAGAGTTTC 82695
                                                i                            
  scaffold171|s       3117 CATAATCAAAGAATTGAATAGGCTCTGTGAACTGGGGGTATTAGAGTTTC 3166

  scaffold77|si      82696 AGCCTGCATCAGAATGGGCATCACCCACATTTATAATACCAAAAAAGACA 82745
                                              i                            i 
  scaffold171|s       3167 AGCCTGCATCAGAATGGGCGTCACCCACATTTATAATACCAAAAAAGATA 3216

  scaffold77|si      82746 ACACTGTACATTTTATTTCTGATTTTAGGGAAGTAAATAAATGGCTAGTT 82795
                                    ii     i                        i        
  scaffold171|s       3217 ACACTGTACGCTTTATCTCTGATTTTAGGGAAGTAAATAAACGGCTAGTT 3266

  scaffold77|si      82796 AGGAAACCGTTTCCGTTACCTAAAATCAGTACAGTTTTGCAAGAGCTAGA 82845
                                         i     i              v         i    
  scaffold171|s       3267 AGGAAACCGTTTCCATTACCCAAAATCAGTACAGTGTTGCAAGAGTTAGA 3316

  scaffold77|si      82846 AGGTTTTACTGTTGCAACAGCCCTTGATTTAAACATGGGTTGCTACACCA 82895
                              v  i   v    v                         i        
  scaffold171|s       3317 AGGATTCACTTTTGCCACAGCCCTTGATTTAAACATGGGTTACTACACCA 3366

  scaffold77|si      82896 TAAGATTGGATCCTGATGCATCCAAAATCTGCACCATCATTTTCCCATGG 82945
                             v        v                                  v   
  scaffold171|s       3367 TACGATTGGATACTGATGCATCCAAAATCTGCACCATCATTTTCCCTTGG 3416

  scaffold77|si      82946 GGAAAGTACTCATATCTGAGATTACCGATGGGTATTGCAGGTTCTCCCGA 82995
                                            v                                
  scaffold171|s       3417 GGAAAGTACTCATATCTTAGATTACCGATGGGTATTGCAGGTTCTCCCGA 3466

  scaffold77|si      82996 TATCTTTCAGGCAAAGATGTC---GCTAATGGTAGCCTTAGAGTTCGTAA 83042
                           i              i     ---         v               v
  scaffold171|s       3467 CATCTTTCAGGCAAAAATGTCAGTGCTAATGGTTGCCTTAGAGTTCGTAC 3516

  scaffold77|si      83043 AAACTTATCTAGATGATTTGTTTTGCATCACCAGGGCAAGTCTGGACGAC 83092
                                     i    i    i                         i   
  scaffold171|s       3517 AAACTTATCTGGATGGTTTGCTTTGCATCACCAGGGCAAGTCTGGATGAC 3566

  scaffold77|si      83093 CACCTAGATCATTTAAGGTTGGTACTAACCAGACTGCGGGATGCGGGCTT 83142
                                                     v           i  i i      
  scaffold171|s       3567 CACCTAGATCATTTAAGGTTGGTACTTACCAGACTGCGAGACGTGGGCTT 3616

  scaffold77|si      83143 GAGAGTCAATGCCCCAAAATCGAAGTTTTGCGCTATTGAGACAGAAAAAG 83192
                                    ii          i        i   i v         v vv
  scaffold171|s       3617 GAGAGTCAACACCCCAAAATCAAAGTTTTGTGCTGTAGAGACAGAATATC 3666

  scaffold77|si      83193 TGGGCTATATACTAACCAGGACTGGCATTAAGCCACAACCAAACAAAGTG 83242
                               v      i                v        i           i
  scaffold171|s       3667 TGGGATATATATTAACCAGGACTGGCATAAAGCCACAGCCAAACAAAGTA 3716

  scaffold77|si      83243 CAGGTGATACTTGCAATTACACCACCAAAACAAGTCAAAGACCTCCGTAG 83292
                             i i      i     i     i                          
  scaffold171|s       3717 CAAGCGATACTCGCAATCACACCGCCAAAACAAGTCAAAGACCTCCGTAG 3766

  scaffold77|si      83293 GTTTCTGGACATAGTCAAGTACTATAGAGATCTTTGGGCAAGACGTAGTG 83342
                              i    i   i   v           v                     
  scaffold171|s       3767 GTTCCTGGGCATGGTCCAGTACTATAGATATCTTTGGGCAAGACGTAGTG 3816

  scaffold77|si      83343 AAATGCTTGCCCCACTCACCTCTCTAGTAGGAGAGTGTGGTCATACCAAA 83392
                                            i    vi i                    i   
  scaffold171|s       3817 AAATGCTTGCCCCACTCGCCTCATTGGTAGGAGAGTGTGGTCATACTAAA 3866

  scaffold77|si      83393 GTCACCAAAGCCAAGAAAACCAGGAAGAGACCTTGGTATTGGGATAAGGT 83442
                                                 ii   v                 i    
  scaffold171|s       3867 GTCACCAAAGCCAAGAAAACCAAAAAGCGACCTTGGTATTGGGATGAGGT 3916

  scaffold77|si      83443 ACATCAAATAGCATTTGATAACGTAAAAGCTGCTATCGCAAAAAATGTAG 83492
                              i                                   v   i      
  scaffold171|s       3917 ACACCAAATAGCATTTGATAACGTAAAAGCTGCTATCGCTAAAGATGTAG 3966

  scaffold77|si      83493 TTTTAGCCTACCCTGATTTTTCAAAAGAATTTGAAATATACACTGATGCC 83542
                            i        i  i    v     vi                        
  scaffold171|s       3967 TCTTAGCCTATCCCGATTATTCAATGGAATTTGAAATATACACTGATGCC 4016

  scaffold77|si      83543 TTGTCTAAGCAACTAGGTTCAGTGATTACTCAAGGTAATCAGCCTCTTGC 83592
                           vi      i     v                 i      -    i  i  
  scaffold171|s       4017 GCGTCTAAACAACTTGGTTCAGTGATTACTCAGGGTAAT-AGCCCCTCGC 4065

  scaffold77|si      83593 GTTTTTCAGCAGAAAACTGGCTGTAATGCAACAAAAATACAGTGTGACTG 83642
                            v i     ii        v    i i         i           i 
  scaffold171|s       4066 GATCTTCAGTGGAAAACTGTCTGTGACGCAACAAAAGTACAGTGTGACCG 4115

  scaffold77|si      83643 AAATTGAACTTCTGGTCATAGTGTCGACACTGAAAGAGTTCAAAGGCATA 83692
                                v  i v    i v     vv      v  i               
  scaffold171|s       4116 AAATTTAATTACTGGCCCTAGTGGAGACACTTAAGGAGTTCAAAGGCATA 4165

  scaffold77|si      83693 ATGTGGGGACAACAAATAAAGGTCTATACAGACCATAAAAATTTAATCCA 83742
                           v                                     i  i        
  scaffold171|s       4166 CTGTGGGGACAACAAATAAAGGTCTATACAGACCATAAGAACTTAATCCA 4215

  scaffold77|si      83743 AGATGCACTTGGATTAACCTCAGACTGAGTTTATTGGTGGATATTATTAC 83792
                                 v   ---        v   i    i     v    v        
  scaffold171|s       4216 AGATGCCCTT---TTAACCTCTGACCGAGTCTATTGCTGGAGATTATTAC 4262

  scaffold77|si      83793 TTGAAGAGTACAGCCCCAAAATCGTGCACATCAAAGGCATCCATTACACT 83842
                                     ii i   i    i        v            v    v
  scaffold171|s       4263 TTGAAGAGTATGGTCCCGAAATTGTGCACATAAAAGGCATCCATAACACG 4312

  scaffold77|si      83843 GTTGCAGATGCCATCTCTAGGTTAGACTCAGGTCCAATCCAAGATGACAA 83892
                                v            v i  i     v       i            
  scaffold171|s       4313 GTTGCTGATGCCATCTCTCGATTGGACTCCGGTCCAACCCAAGATGACAA 4362

  scaffold77|si      83893 CGCTAATTAGATGACGTTCACAAGATGCTGGTGCCATTACACCAAACATG 83942
                              i    i              i         i  i     ii i  i 
  scaffold171|s       4363 CGCCAATTGGATGACGTTCACAAAATGCTGGTGTCACTACACTGAGCACG 4412

  scaffold77|si      83943 CATTAAGTGCCAATGGCACTTCTGATCACCAAGAAAGTATTTATCTGGTG 83992
                              i      ii ii          i               v      i 
  scaffold171|s       4413 CATCAAGTGCTGACAGCACTTCTGACCACCAAGAAAGTATTAATCTGGCG 4462

  scaffold77|si      83993 TTTGCTAATTGTAGTGACGAAGATGTAATTTACCCCTTAACAGAGAAGGA 84042
                                      i  i                    v       v     i
  scaffold171|s       4463 TTTGCTAATTGCAGCGACGAAGATGTAATTTACCCATTAACAGTGAAGGG 4512

  scaffold77|si      84043 AATTGCACAAGCCCAGACGACAGATGCAACTTTGAAGAAACTTAGTAAAC 84092
                                                             v    i   v   i  
  scaffold171|s       4513 AATTGCACAAGCCCAGACGACAGATGCAACTTTGCAGAAGCTTCGTAGAC 4562

  scaffold77|si      84093 ATGATAAGTACTCCACTCAATTAGTAGAGGATGCACAATTATTATGTAAG 84142
                               i     i              i      i    v  i         
  scaffold171|s       4563 ATGACAAGTATTCCACTCAATTAGTGGAGGATACACATTTGTTATGTAAG 4612

  scaffold77|si      84143 GATGGCAGGATGGTCATCCCCAAAGCCCTTCAAAATCAAGCAGTTAGCTG 84192
                                i                    v         ii            
  scaffold171|s       4613 GATGGTAGGATGGTCATCCCCAAAGCACTTCAAAATTGAGCAGTTAGCTG 4662

  scaffold77|si      84193 GTATCACCACTATTTGCAGCATCCTGGGCATACATGTCTTGAAGAGACAT 84242
                                       i            i i  i v i     i       i 
  scaffold171|s       4663 GTATCACCACTACTTGCAGCATCCTAGACACAGACGTCTTAAAGAGACGT 4712

  scaffold77|si      84243 TACATGCCATGATGTATTGGAAAGGTATGAGACGTACCATCTGATCATAT 84292
                            i  i   iii                  v  v    i   ii    i  
  scaffold171|s       4713 TGCACGCCGCAATGTATTGGAAAGGTATGTGAGGTACTATCCAATCACAT 4762

  scaffold77|si      84293 GTCAAAAACTGTCATATATGTCAAGTCAACAAACGACA-AAGCACAAGTA 84341
                                       ii                   i    -           
  scaffold171|s       4763 GTCAAAAACTGTTGTATATGTCAAGTCAACAAATGACACAAGCACAAGTA 4812

  scaffold77|si      84342 AGGGAAGCTCCCTGCTAAGCTTGTCATCACAAACCCTTGGGAGGCATTAT 84391
                           v     i                                      v i  
  scaffold171|s       4813 CGGGAAACTCCCTGCTAAGCTTGTCATCACAAACCCTTGGGAGGCCTCAT 4862

  scaffold77|si      84392 GTGTGGATCTTATTGGACCATACACCCTCAAAAGTAAGGATGAGACAGAA 84441
                                  i                        i    i    i       
  scaffold171|s       4863 GTGTGGACCTTATTGGACCATACACCCTCAAAGGTAAAGATGGGACAGAA 4912

  scaffold77|si      84442 ATTGACTTTATCTGTCTTACTATGATCGATCCAGCTTCTAGTTGGTTTGA 84491
                              i       v               i                      
  scaffold171|s       4913 ATTAACTTTATGTGTCTTACTATGATCAATCCAGCTTCTAGTTGGTTTGA 4962

  scaffold77|si      84492 AACAGTAGAACTGCCGGTAACCAGAGATACGGTTACTCCCAAGGATAACA 84541
                            ii                    v    i            v     vi 
  scaffold171|s       4963 AGTAGTAGAACTGCCGGTAACCACAGATGCGGTTACTCCCACGGATACTA 5012

  scaffold77|si      84542 AGGGGCAAAAGGGCACTAAGACTCATAACACTTGTAAGTTACCATACTTT 84591
                            i                         v  v ivv  i            
  scaffold171|s       5013 AAGGGCAAAAGGGCACTAAGACTCATACCAATCCAAAATTACCATACTTT 5062

  scaffold77|si      84592 GACAAGTCATCTGCAATGATAAGTAACTTAGTGAATAAGACCTGGTTTGG 84641
                                i                    i              i      i 
  scaffold171|s       5063 GACAAATCATCTGCAATGATAAGTAATTTAGTGAATAAGACTTGGTTTAG 5112

  scaffold77|si      84642 CCATTATCCATGTTGTCAATACATTATCTATGACAATGGAAGCGAATTCA 84691
                             i       i                i                      
  scaffold171|s       5113 CCGTTATCCACGTTGTCAATACATTATTTATGACAATGGAAGCGAATTCA 5162

  scaffold77|si      84692 AACTTCACTTTGAAGCCCTTTGTGAATCATATGGGATCAAGCGTAAGCCA 84741
                                                v                            
  scaffold171|s       5163 AACTTCACTTTGAAGCCCTTTCTGAATCATATGGGATCAAGCGTAAGCCA 5212

  scaffold77|si      84742 ACCAGTGTCAAGAACCCACAAGTGAATGCTATACTGGAGCGGGTGCATCA 84791
                                                                             
  scaffold171|s       5213 ACCAGTGTCAAGAACCCACAAGTGAATGCTATACTGGAGCGGGTGCATCA 5262

  scaffold77|si      84792 GGTAATTACTACAATGCTCCACACTACTGCACTAGATATGGCCAATACAG 84841
                           i         i         i        v      i             
  scaffold171|s       5263 AGTAATTACTGCAATGCTCCGCACTACTGAACTAGACATGGCCAATACAG 5312

  scaffold77|si      84842 TAGTTGCCAGTGACATAGACGCGTTCCTAACCAACGCAGCATGGG-CCAT 84890
                             v v   i          i          i   i          -    
  scaffold171|s       5313 TATTAGCCGGTGACATAGATGCGTTCCTAATCAATGCAGCATGGGACCAT 5362

  scaffold77|si      84891 TCACTCAACTTACCACACAGTACTAAAGGCCTCCCCAGGAGCAGCAATAT 84940
                             i            i           i           v        v 
  scaffold171|s       5363 TCGCTCAACTTACCATACAGTACTAAAAGCCTCCCCAGGTGCAGCAATTT 5412

  scaffold77|si      84941 TTGGCAGGGACATGTTGTTCAACATTCCCTTCCTTGCTGACTGGAATAAA 84990
                                               v  i                          
  scaffold171|s       5413 TTGGCAGGGACATGTTGTTCTACGTTCCCTTCCTTGCTGACTGGAATAAA 5462

  scaffold77|si      84991 ATAGGAGAACATAGGCAGCACCAAACTGACCTCAACACAATGCGGGAAAA 85040
                                            i                    i    i      
  scaffold171|s       5463 ATAGGAGAACATAGGCAACACCAAACTGACCTCAACACGATGCAGGAAAA 5512

  scaffold77|si      85041 TCGCTCATGCCGTGATTGGGATTATAAGATTGGTGATGAAGTACTTCTTA 85090
                                  i   i               ii        v            
  scaffold171|s       5513 TCGCTCACGCCATGATTGGGATTATAAAGTTGGTGATCAAGTACTTCTTA 5562

  scaffold77|si      85091 GAAAAGATGGTATCGTCCGAAAGTCAGAGAGTTGGTATGAAAGTGATCCT 85140
                                         vv i v            i                 
  scaffold171|s       5563 GAAAAGATGGTATCCACTGCAAGTCAGAGAGTCGGTATGAAAGTGATCCT 5612

  scaffold77|si      85141 TGGACTATCACAACAATTCATACAAATGGTACAAATAGGGTTCAAGGCGG 85190
                                       i v       ii     v  v vi         v    
  scaffold171|s       5613 TGGACTATCACAGCTATTCATATGAATGGGACTATCAGGGTTCAACGCGG 5662

  scaffold77|si      85191 AACAAAATCTGAACAATTAAATGTCAGAAGAGTCAGATCTTTTTTTAACC 85240
                           v             i       i            v - i          
  scaffold171|s       5663 TACAAAATCTGAACGATTAAATATCAGAAGAGTCACA-CCTTTTTTAACC 5711

  scaffold77|si      85241 TGCAGACTTAACCAATATTAAGCAAGT--TTTTTTATGTGTCATCTCCCT 85288
                           v                       v  --                     
  scaffold171|s       5712 AGCAGACTTAACCAATATTAAGCATGTTATTTTTTATGTGTCATCTCCCT 5761

  scaffold77|si      85289 CTTCTATACAAAACACTTACGCTTTAATACACAGTAACAGCCTTTTTAGT 85338
                                 i  -                ii       v    v         
  scaffold171|s       5762 CTTCTACAC-AAACACTTACGCTTTAGCACACAGTCACAGACTTTTTAGT 5810

  scaffold77|si      85339 TCGTACATAAAGAGACATGGATAAGAATTTTTTCCTCGTGCAGGTTTTTT 85388
                            i                      v--         i- i          
  scaffold171|s       5811 TTGTACATAAAGAGACATGGATAAT--TTTTTTCCTT-TACAGGTTTTTT 5857

  scaffold77|si      85389 -CCTGCTTTTTTATCACCCTGATCCTCCATTCGTGGGGGCGAGTGACATA 85437
                           -  iv       v                                    v
  scaffold171|s       5858 CCCCTCTTTTTTTTCACCCTGATCCTCCATTCGTGGGGGCGAGTGACATT 5907

  scaffold77|si      85438 GGCCAAGAACCTACCTTAATAAGTACCCTTA--GGTACC----------- 85474
                                               vv       i -- i    -----------
  scaffold171|s       5908 GGCCAAGAACCTACCTTAATTTGTACCCTCATTGATACCCTTATTAGTAC 5957

  scaffold77|si      85475 -----------AATTCAAAAATGCCCAAGTAAGGACTTATCCTAACCTCC 85513
                           -----------     i    iv           iv i     i      
  scaffold171|s       5958 CAATATGGACTAATTCGAAAACTCCCAAGTAAGGGATCATCCTGACCTCC 6007

  scaffold77|si      85514 CAAGTGAGGAAGGATCCTGACAAGGACAAAGATCCATATCTTTGGATCTA 85563
                                 iv  ii i    i  -   vii   i          i       
  scaffold171|s       6008 CAAGTGGTGAGAGGTCCTAAC-AGGTTGAAGGTCCATATCTTCGGATCTA 6056

  scaffold77|si      85564 AGCAACAGGAGAACACCCCTGTAGAGAGCA--------CCCTCAAGAGAA 85605
                           v  i  ii i     -iv    -v   i  --------    --------
  scaffold171|s       6057 TGCGACGAGGGAACA-TGCTGT-CAGAACATCCATGTTCCCT-------- 6096

  scaffold77|si      85606 GGGTATAAACATACCAGGGATGTGTAG-AACCTACACAAAATCCCCTTGT 85654
                               i            iiv       -          i    viv  i 
  scaffold171|s       6097 GGGTGTAAACATACCAGAACTGTGTAGAAACCTACACAGAATCATATTAT 6146

  scaffold77|si      85655 TTCATTTTAGGATGAAAGGGATTGCATTGCCCTTCCATCCTCATTTGTTC 85704
                              i  -----------       i    v v i                
  scaffold171|s       6147 TTCGTT-----------GGGATTGTATTGACATCCCATCCTCATTTGTTC 6185

  scaffold77|si      85705 ATTGTAATTCATAATCCATAAGCTCAGAATTTATCAACACCACCAAGT-T 85753
                           v      vivv   viv         v  v   i  v  i  v   i - 
  scaffold171|s       6186 TTTGTAAACACTAAATGATAAGCTCACAAATTACCATCATCAACAAATCT 6235

  scaffold77|si      85754 GT-ATACGTTTGCCTACAATATTTGTACTTAATA-TTTTTATCTCTTAAT 85801
                           i - i  v   ii    i v   v   i   i  -      i   iv  i
  scaffold171|s       6236 ATAACACCTTTATCTACGAAATTGGTATTTAGTATTTTTTACCTCCAAAC 6285

  scaffold77|si      85802 GGCTTTGGTCA 85812
                                v     
  scaffold171|s       6286 GGCTTAGGTCA 6296

Matrix = 20p45g.matrix
Kimura (with divCpGMod) = 12.11
Transitions / transversions = 1.81 (427/236)
Gap_init rate = 0.02 (84 / 5459), avg. gap size = 1.39 (117 / 84)


482 17.07 0.93 6.93 scaffold77|size996369 85873 85979 (907716) C rnd-5_family-1816#Unknown (409) 310 210 m_b620s001i57 184211

  scaffold77|si      85873 TATAATATTGCCTACAGTATAGTGTATGATACAATACCATACCATACCTA 85922
                             v      ii?        i  --   i         i    -----  
C rnd-5_family-        310 TAAAATATTATNTACAGTATGGT--ATGGTACAATACCGTACC-----TA 268

  scaffold77|si      85923 CAACATAAGTGCTTGAACCAGCGGCAACTGTAGGGGATGCCCTCTC-ACT 85971
                                i vv      v      i   i  v      i   v     -   
C rnd-5_family-        267 CAACACACCTGCTTGCACCAGCAGCAGCTCTAGGGGGTGCACTCTCAACT 218

  scaffold77|si      85972 TCTCTCTC 85979
                              v  i 
C rnd-5_family-        217 TCTGTCCC 210

Matrix = 20p45g.matrix
Kimura (with divCpGMod) = 18.50
Transitions / transversions = 1.43 (10/7)
Gap_init rate = 0.08 (8 / 106), avg. gap size = 1.00 (8 / 8)


8539 23.91 2.89 3.89 scaffold77|size996369 85885 88373 (905322) scaffold170|size558746_(dbseq-nr_246)_[277812,288266]#LTR/Gypsy 2162 4626 (5829) m_b620s001i58 184204

  scaffold77|si      85885 TACAGTATAGTGTATGATACAATACCATACCATACCTACAACATAAGTGC 85934
                                 v    i   v-  ii-  ivi        -       vvi    
  scaffold170|s       2162 TACAGTTTAGTATATC-TATG-TATGGTACCATAC-TACAACAATGGTGC 2208

  scaffold77|si      85935 TTGAACCAGCGGCAACTGTAG-GGGATGCCCTCTCACTTCTCTCTCACTT 85983
                               v    v i         -i vii           v  i  --  --
  scaffold170|s       2209 TTGACCCAGAGACAACTGTAGCAGTGCGCCCTCTCACTGCTTTC--AC-- 2254

  scaffold77|si      85984 CTATCTCTTCATGTGG--TTTTTCAAGTAGAT---TGATACTCCGCCATC 86028
                           --   v v-      v--        v  v  ---      ii i  i- 
  scaffold170|s       2255 --ATCACA-CATGTGTATTTTTTCAATTACATCACTGATACCTCACCG-C 2300

  scaffold77|si      86029 CCACTACAGGAACCGCAGAAACTCAGCACACAGACTGAGTTTGGTATCCC 86078
                              ii ii     v  v         iv             vvviv    
  scaffold170|s       2301 CCATCATGGGAACGGCCGAAACTCAGTCCACAGACTGAGTTATCCCTCCC 2350

  scaffold77|si      86079 ACCTGGAATCGCCATGTAGCCGACAACAATTGGCAGCGGCGGGTGCAATA 86128
                           i   v v i    i   v   i v                v   ii v v
  scaffold170|s       2351 GCCTTGCACCGCCGTGTTGCCAAGAACAATTGGCAGCGGCCGGTATATTT 2400

  scaffold77|si      86129 AGAAGGTTAGTTCTTATAAACTCACCCCTTGTTC---AATCATCAAACTC 86175
                           v ii   v   vv i vi vi iii --      ---   -  i v    
  scaffold170|s       2401 TGGGGGTGAGTAATCAAGATTTTGTC--TTGTTCTACAAT-ATTATACTC 2447

  scaffold77|si      86176 GGCACACATCA--TTTTATTCAATTAAATATTTACAGGCCTACCACGGGA 86223
                           iv     iv  --    v            v  i           vv i 
  scaffold170|s       2448 ACCACACGGCAAATTTTTTTCAATTAAATAGTTGCAGGCCTACCAGCGAA 2497

  scaffold77|si      86224 ACAGCCAAAACTCAGCCCACAGACTGAGTTTGGCATCCCGCCTGGCACAG 86273
                            iv i          i              v     i i    v v  v 
  scaffold170|s       2498 ATCGTCAAAACTCAGTCCACAGACTGAGTTAGGCATTCTGCCTTGGACCG 2547

  scaffold77|si      86274 CCGTTTAGCCAACAACAATCGGCATTGGCATGTCAATTTTGAAGGTGAGT 86323
                             i v v            i    vii  vv  vv   v  ii   i  v
  scaffold170|s       2548 CCATGTTGCCAACAACAATTGGCAGCAGCCGGTATATTGTGGGGGTAAGA 2597

  scaffold77|si      86324 TCTTATCAACTTGCCCTTTTTTACAGTTTTGTTACTCAGCACACA--CAT 86371
                            v  vvv    ivi v v  i    vivi i -     v     i-- v 
  scaffold170|s       2598 TATTTAAAACTCTTCATGTTCTACACCACTAT-ACTCACCACACGTCCTT 2646

  scaffold77|si      86372 TTTTTTCAATT---------CAGGCCTACCACAGG---AATGGCC-AAAC 86408
                                i     ---------    i   i-  i  ---   v   -    
  scaffold170|s       2647 TTTTTCCAATTAAATAGTTACAGGTCTAT-ACGGGCAAAATTGCCGAAAC 2695

  scaffold77|si      86409 TCAGCCCACACACTGAGTTTAGCATCCCGCCTGGCACCGCCGTGTAGCCA 86458
                               i     v        vi    i    v v v          v    
  scaffold170|s       2696 TCAGTCCACAGACTGAGTTAGGCATTCCGCATTGGACCGCCGTGTTGCCA 2745

  scaffold77|si      86459 TCATCCTTTGGCAGGGGCGGGTGCAATAAGAAGGTAAGTTCTTA-AAACA 86507
                           vv v vv       v   v   ii v vv ii   i    i i -i   -
  scaffold170|s       2746 AGAACAATTGGCAGCGGCCGGTATATTTTGGGGGTGAGTTTTCATGAAC- 2794

  scaffold77|si      86508 TCTCCCTGTTTTCAAACAAT-ATACTACAACACAT---CATTTTTGTCAA 86553
                             vi i -      v  v  -i i  -        ---       v    
  scaffold170|s       2795 TCATCTT-TTTTCACACTATTGTGCT-CAACACATGTTCATTTTTTTCAA 2842

  scaffold77|si      86554 TTAAATATTTACAGGCCTACCACGGGAACGGCCAAAACTCAGC------A 86597
                               v  v       i    iivvii  iv   i        i------ 
  scaffold170|s       2843 TTAATTAGTTACAGGTCTACTGGCAAAATCGCCGAAACTCAGTTCACAGA 2892

  scaffold77|si      86598 CACAGACTGATTTTGGCATCCTGCCTGGCACCACCGTGTAGCCAACATCA 86647
                                     v  v     i i    v v   i  i   v     v v  
  scaffold170|s       2893 CACAGACTGAGTTAGGCATTCCGCCTTGGACCGCCATGTTGCCAAGAACA 2942

  scaffold77|si      86648 TTTGGCAGGGTCGGGTGCAAAATGAAGGTAAGTTCTTATAAAATTGCCC- 86696
                           v       viv v   ii vvi  ii      v v  -     i vii -
  scaffold170|s       2943 ATTGGCAGCAGCCGGTATATTGTGGGGGTAAGATATT-TAAAACTCTTCA 2991

  scaffold77|si      86697 TGTTTTCAAACAATATACTCACAACACATCATTT-TTTTCAATTAAATAT 86745
                               i vv v  v         v   ii   v i-              v
  scaffold170|s       2992 TGTTCTACACCACTATACTCACCACATGTCAATCATTTTCAATTAAATAG 3041

  scaffold77|si      86746 TTACAGGCCTACCACAGGAACAGCCAAAACTCAGCCCGCAGACTGAGGTT 86795
                                  i    viiv i  iv   i        i  i         v v
  scaffold170|s       3042 TTACAGGTCTACGGTCGAAATCGCCGAAACTCAGTCCACAGACTGAGTTA 3091

  scaffold77|si      86796 GGCATCCCGCCTGGCACCGCAGTGTAGCGAACAACAATTGGCAGCAGCGG 86845
                                i i    v v i   vi   vi v  v            ii  v 
  scaffold170|s       3092 GGCATTCTGCCTTGGATCGCCATGTTACCAAGAACAATTGGCAGTGGCCG 3141

  scaffold77|si      86846 GTCAAGTTTTGAGGTGAGTTCTTATGAACCTGCCCTGTTTTCTATTGATA 86895
                             vv v   v i       vi i     viiii i v   ivi i iv i
  scaffold170|s       3142 GTATATTTTGGGGGTGAGTATTCATGAAATCATCTTTTTTCACACTATTG 3191

  scaffold77|si      86896 TACTAACAACACAT---CATTTTTTTCAATTAAATGTTTACAGGCCTATT 86942
                               --        ---v               v iv       i   i 
  scaffold170|s       3192 TACT--CAACACATGTTAATTTTTTTCAATTAATTAGTTACAGGTCTACT 3239

  scaffold77|si      86943 GG-ACAAGCGACCAAAACTGAGCCCACAGACTGAGTTTGACATCCCATCT 86991
                             - v  v  -  i     v  i              v i   i  iiv 
  scaffold170|s       3240 GGCAAAATCG-CCGAAACTCAGTCCACAGACTGAGTTAGGCATTCCGCAT 3288

  scaffold77|si      86992 GGCACCGCTGCGAAGCCAACAGCAATTGGCAGCAGTGGGTATATTTTGAA 87041
                           v v     i i vv     v i           i i            ii
  scaffold170|s       3289 TGGACCGCCGTGTTGCCAAGAACAATTGGCAGCGGCGGGTATATTTTGGG 3338

  scaffold77|si      87042 GGTGAGTCATTGTGAACTTGCCCTGTTTTCTAAC--AGTATACTCACCAC 87089
                                  iv ii      --- v v    ii v -- v        v  i
  scaffold170|s       3339 GGTGAGTTTTCATGAACT---CATCTTTTTCACCCTATTATACTCAACAT 3385

  scaffold77|si      87090 GCATCA--TTTTTTTCAACTCAATATTAACAGGCCTTCCACAGGAACTGC 87137
                            ii i --          i v v  v v     i  v iivv i  ii  
  scaffold170|s       3386 GTGTTAATTTTTTTTCAATTAATTAGTTACAGGTCTACTGGCGAAATCGC 3435

  scaffold77|si      87138 CAAAACTCAGCCCAAATACTGAGTTTGGCATCCCACCTGGCACCACCGTG 87187
                           ii        i   v v        v     i  i   v v   i i   
  scaffold170|s       3436 TGAAACTCAGTCCACAGACTGAGTTAGGCATTCCGCCTCGGACCGCTGTG 3485

  scaffold77|si      87188 CAGCCAATAACAATTGGCAGAGGCGGGTATATTTTGAAGGTGAGTCGTTG 87237
                           iv     v            v   i           ii       iv ii
  scaffold170|s       3486 TTGCCAAGAACAATTGGCAGTGGCAGGTATATTTTGGGGGTGAGTTTTCA 3535

  scaffold77|si      87238 TTAACTTGCTCTGTTTTATAACAATATACTCACAACCCATCAATCATTTC 87287
                           iv    ii-   v   i ivvi v      --    v   vvv iv    
  scaffold170|s       3536 CGAACTCA-TCTTTTTCACCCTATTATACT--CAACACATGTTTTTTTTC 3582

  scaffold77|si      87288 AATTAAATGTTTACAGGTCTATTGGGGGAATGGCCAAGGCTCAGCCCACA 87337
                                  viv       i i v vvi i   vv v  ii           
  scaffold170|s       3583 AATTAAAAAGTTACAGGCCCAGTTCAGAAATCCCGAAAACTCAGCCCACA 3632

  scaffold77|si      87338 GATTGAGTTTGGTATCCTGCCTGGCACCGCTGTGAAGCCAACGACAATTG 87387
                             i         v  iii  i v       i   vv        i v   
  scaffold170|s       3633 GACTGAGTTTGGGATTTCGCTTTGCACCGCCGTGTTGCCAACGATATTTG 3682

  scaffold77|si      87388 GCAGAGGCGGGTATATT-TTGAAGGTGAGTCATCAT-GAATTCAATCTTT 87435
                               v    i       -v ii        ii-   -    v    iv  
  scaffold170|s       3683 GCAGCGGCGAGTATATTAATAGAGGTGAGTTG-CATGGAATACAATTATT 3731

  scaffold77|si      87436 TATACACTTGTTTTGAGTACATCTAATTTTCAATTA-AATATGTACAAGC 87484
                            v         i    v                   -vv   v -  i  
  scaffold170|s       3732 TTTACACTTGTCTTGACTACATCTAATTTTCAATTATTTTATTT-CAGGC 3780

  scaffold77|si      87485 CTACTGGGGGGACGGCCAAAACTCAGCCCACAGACTGAGTTTGACATCCT 87534
                            viviiv   i  i   i        i                i   i--
  scaffold170|s       3781 CAGGCATGGGAACAGCCGAAACTCAGTCCACAGACTGAGTTTGGCATT-- 3828

  scaffold77|si      87535 GCCTGACTGCCTGGCACCGCCGTGTAGCCGACAACAATTGGTAGCGGCGG 87584
                           ------ i    v       i    v   i     iv ii i  v   iv
  scaffold170|s       3829 ------CCGCCTTGCACCGCTGTGTTGCCAACAACGTTCAGCAGAGGCAT 3872

  scaffold77|si      87585 GTCAAGTTTGAAGGTGAGTTATTATGAACTCAACCTATTTTACAATTATT 87634
                             v  v i v v          --    v    v   iv    i   i  
  scaffold170|s       3873 GTAAATTCTTATGGTGAGTTAT--TGAAGTCAAACTACATTACGATTGTT 3920

  scaffold77|si      87635 TTGATTTCAGCTAATTTTCAATTAAATATTTAATTTCCTTCTACCTTAGT 87684
                           v vi        v v         v   v                  i  
  scaffold170|s       3921 ATTGTTTCAGCTTAATTTCAATTATATAATTAATTTCCTTCTACCTTGGT 3970

  scaffold77|si      87685 GCGGATG--GTCCGCAGTCTCGTTTTT-AGCTTGGGGCTGAAATTTGGGA 87731
                            vvi  i--    i    v i      - v    ii  --- ii     i
  scaffold170|s       3971 GATAATATTGTCCACAGTATTGTTTTTCATCTTGAAGC---AGCTTGGGG 4017

  scaffold77|si      87732 CTATGCGGAATTAAGGCTC----GTTCTTTGGGAGGATGAAG----GGGA 87773
                             ---- i    vv   v ----  i    v  v  ii  v ----   v
  scaffold170|s       4018 CT----GAAATTTTGGCACCTGTGTCCTTTTGGTGGGCGATGTGTTGGGC 4063

  scaffold77|si      87774 GAA----TTAATTAGG---ATGTTGTATGTTTAATTTTACGAGTAGGGAT 87816
                            ii---- v  v  v ---    v            v  iv   i i   
  scaffold170|s       4064 GGGCCCCTAAAATATGTTAATGTAGTATGTTTAATTATATTAGTGGAGAT 4113

  scaffold77|si      87817 AAATTGCACATACTCCACTCAATCTTGCTCTATACTGTAGTCCTACAGTA 87866
                                i         i i--------------  i        v      
  scaffold170|s       4114 AAATTACACATACTCTAT--------------TATTGTAGTCCAACAGTA 4149

  scaffold77|si      87867 TGTACCAGACCCGGTAGCCCTCCTGT-ACACTCCGGTAACCCTCTGGTAC 87915
                           v   v vvv  i    i         -  ii       i     i    i
  scaffold170|s       4150 GGTAGCCCTCCTGGTAACCCTCCTGTAACGTTCCGGTAGCCCTCCGGTAT 4199

  scaffold77|si      87916 ACCTCCGGTTACCCTCCTGCACACTCTGGTAACCCTCCGGTACACCTCCG 87965
                           i-       v       v i  v   ii   i  i   v   vv i    
  scaffold170|s       4200 G-CTCCGGTAACCCTCCGGTACTCTCCAGTAGCCTTCCCGTAACCTTCCG 4248

  scaffold77|si      87966 GTAACCCTATGGTACACTTCCGGTAACTCCCCTGTACACTTCCGGCATGT 88015
                             v     viv             v  i i  ii           i   i
  scaffold170|s       4249 GTTACCCTCCCGTACACTTCCGGTTACCCTCCCATACACTTCCGGTATGC 4298

  scaffold77|si      88016 CACTGGTTAACA--TTTTTAGCTTCTAAGTAATGCAGTTATAGCCTCTAC 88063
                              i   v    --     i   v                     v   v
  scaffold170|s       4299 CACCGGTAAACATTTTTTTGGCTACTAAGTAATGCAGTTATAGCCACTAA 4348

  scaffold77|si      88064 TTAGATTGATATCCATTCTAAGACTTACTGAGAAGTCTGTTTTCCTATAA 88113
                                       iv                                i   
  scaffold170|s       4349 TTAGATTGATATTGATTCTAAGACTTACTGAGAAGTCTGTTTTCCTGTAA 4398

  scaffold77|si      88114 AAAA-TACCAATTCCTATCGTAAGTAGAATTAAATCCAAAGACTGGTTTA 88162
                               -                 v      v      ii  ii  vv i v
  scaffold170|s       4399 AAAAGTACCAATTCCTATCGTACGTAGAAATAAATCTGAAAGCTCCTCTT 4448

  scaffold77|si      88163 GGTCTGGAATTTTTGGTAACCCACTGGTAGACTCCGGTAACCATCCGGTA 88212
                                vi     ii       iv i                 v   v   
  scaffold170|s       4449 GGTCTCAAATTTCCGGTAACCTCCCGGTAGACTCCGGTAACCCTCCCGTA 4498

  scaffold77|si      88213 CACTAGTGTACTGGAGTGTTACAGAAATGTACAGGGAGGTTACCAGAATA 88262
                                  v   i    v         i     vv          i   v 
  scaffold170|s       4499 CACTAGTTTACCGGAGGGTTACAGAAGTGTACCCGGAGGTTACCGGAAGA 4548

  scaffold77|si      88263 TCCCATTCCAGGGGGCTCCCGTAACCTCTCTGTACACTCAGGGGGGCTCT 88312
                            v       -         v        i          -----------
  scaffold170|s       4549 TACCATTCC-GGGGGCTCCGGTAACCTCCCTGTACACTC----------- 4586

  scaffold77|si      88313 GGTAAACTCCCTGTACACTTGAGTGTACAGGGAGGTTACCTGTGTCTTTT 88362
                           --------------------        i           v    -    
  scaffold170|s       4587 --------------------GAGTGTACGGGGAGGTTACCGGTGT-TTTT 4615

  scaffold77|si      88363 CATTTGCAGTG 88373
                           ii         
  scaffold170|s       4616 TGTTTGCAGTG 4626

Matrix = 20p45g.matrix
Kimura (with divCpGMod) = 27.05
Transitions / transversions = 1.05 (293/279)
Gap_init rate = 0.05 (127 / 2488), avg. gap size = 1.32 (168 / 127)


395 20.16 10.38 1.74 scaffold77|size996369 88280 88385 (905310) C scaffold170|size558746_(dbseq-nr_246)_[277812,288266]#LTR/Gypsy (8668) 1787 1673 m_b620s001i59 184212

  scaffold77|si      88280 CCCGTAACCTCTCTGTACACTCAGGGGGGCTCTGGTAAACTCCCTGTACA 88329
                             v      ivi i        -vv iiii  i     v     i     
C scaffold170|s       1787 CCGGTAACCCACCCGTACACTC-TTGAAATTCCGGTAACCTCCCCGTACA 1739

  scaffold77|si      88330 CT---------TG--AGTGTACAGGGAGGTTACCTGTGTCTTTTCATTTG 88368
                             ---------  --       i           v    -     i    
C scaffold170|s       1738 CTCTGACATTTTGCAAGTGTACGGGGAGGTTACCGGTGT-TTTTCGTTTG 1690

  scaffold77|si      88369 CAGTGCCCCGCATCTTA 88385
                                ii    v  v  
C scaffold170|s       1689 CAGTGTTCCGCTTCATA 1673

Matrix = 20p45g.matrix
Kimura (with divCpGMod) = 17.92
Transitions / transversions = 1.62 (13/8)
Gap_init rate = 0.04 (4 / 105), avg. gap size = 3.25 (13 / 4)


445 19.27 2.96 4.82 scaffold77|size996369 88430 88598 (905097) rnd-4_family-169#RC/Helitron 87 252 (8001) m_b620s001i60 184213

  scaffold77|si      88430 TTTTCCTCCTCCTGCTTCAGTAAGACAGCTTTTTCACTTTACGCTATAAC 88479
                              i   i  i  v       i    -             vv     v i
  rnd-4_family-         87 TTTCCCTTCTTCTTCTTCAGTGAGAC-GCTTTTTCACTTTTGGCTATTAT 135

  scaffold77|si      88480 AGGTA-CTTGTAC-AGTAGACACAGACAATGCACTGGGAAATAATAATT- 88526
                           ?    - v   i?- v vvv i  --- ? --  iv v      --i  -
  rnd-4_family-        136 NGGTAACATGTGNTATTTCTCGCA---ANT--ACCTGTAAATAA--GTTG 178

  scaffold77|si      88527 TTTTTGGGTT-GACATACTTGGGTAGTCAT-GATATTTTGATATTTGTAT 88574
                                 v   -     i v           -   v       ? v  vv 
  rnd-4_family-        179 TTTTTGTGTTTGACATGCATGGGTAGTCATTGATCTTTTGATNTGTGGTT 228

  scaffold77|si      88575 ACCTTTAAAATCATATCTGATTTC 88598
                                     vi      i v?  
  rnd-4_family-        229 ACCTTTAAAAATATATCTAAANTC 252

Matrix = 20p45g.matrix
Kimura (with divCpGMod) = 22.31
Transitions / transversions = 0.63 (12/19)
Gap_init rate = 0.08 (13 / 168), avg. gap size = 1.00 (13 / 13)


1504 17.87 7.24 0.62 scaffold77|size996369 88449 88752 (904943) rnd-1_family-26#Unknown 1 324 (0) m_b620s001i61 184214

  scaffold77|si      88449 GTAAGACAGCTTTTTCACTTTACGCTATAACAGGTACTTGTACAGTAGAC 88498
                             i      i           vi  i             vi      ii 
  rnd-1_family-          1 GTGAGACAGTTTTTTCACTTTTTGCCATAACAGGTACTTCCACAGTAAGC 50

  scaffold77|si      88499 ACAGAC-AATGCACTGGGAAATAATAATTTTTTTGGGTTGACATACTTGG 88547
                           v? ii -  ivi  iv v       v v     i        i   v   
  rnd-1_family-         51 TNAAGCGAACTTACCTGTAAATAATTAATTTTTCGGGTTGACGTACATGG 100

  scaffold77|si      88548 GTAGTCATGATATTTTGATATTTGTATACCTTTAAAATCATATCTGATTT 88597
                                   v  i       v i   v            i      v    
  rnd-1_family-        101 GTAGTCATCATGTTTTGATCTCTGTTTACCTTTAAAATTATATCTTATTT 150

  scaffold77|si      88598 CCGAAATGGGTGCACTTGCAT--------------------GCGAGGCGC 88627
                            vi       i  ii i  i --------------------         
  rnd-1_family-        151 CAAAAATGGGCGCGTTCGCGTGCGAGGCGCGCGCGAAGCGCGCGAGGCGC 200

  scaffold77|si      88628 ACATGCCCACTAACAACTAAGCTTAGACAAGCCACCTTATTTTAAAACCT 88677
                             ii     i v          v            i       v      
  rnd-1_family-        201 ACGCGCCCATTTACAACTAAGCGTAGACAAGCCACTTTATTTTTAAACCT 250

  scaffold77|si      88678 AATACTACCTTGGTTTCTACAAATTGCATTCTGTCTAGAGCTAGCTAC-A 88726
                            vv   v   iv        i               --    v     - 
  rnd-1_family-        251 ACGACTTCCTCTGTTTCTACGAATTGCATTCTGTCT--AGCTCGCTACAA 298

  scaffold77|si      88727 AAAATCTTGCATTGGCAGCTAGTAAT 88752
                                      vi   v         
  rnd-1_family-        299 AAAATCTTGCAGCGGCTGCTAGTAAT 324

Matrix = 20p45g.matrix
Kimura (with divCpGMod) = 16.72
Transitions / transversions = 1.25 (30/24)
Gap_init rate = 0.02 (5 / 303), avg. gap size = 4.80 (24 / 5)


728 18.99 2.47 2.47 scaffold77|size996369 88615 88776 (904919) C rnd-2_family-88#Unknown (473) 536 375 m_b620s001i62 184215

  scaffold77|si      88615 GCATGCGAGGCGCACATGCCCACT--AACAACTAAGCTTA-GACAAGCCA 88661
                             ii         ? ii     i --ii  vvi vi v  -v        
C rnd-2_family-        536 GCGCGCGAGGCGCNCGCGCCCATTTCGGCATACACACGTACTACAAGCCA 487

  scaffold77|si      88662 CCTTATTTTAAAACCTAATACTACCTTGGTTTCTACAAATTGCATTCTGT 88711
                            i          i--  vv?  v   iv  i         i         
C rnd-2_family-        486 CTTTATTTTAAAG--TACGNCTTCCTCTGTCTCTACAAATCGCATTCTGT 439

  scaffold77|si      88712 CTAGAGCTAGCTACAAAAA-TCTTGCATTGGCAGCTAGTAATCTAAGTTG 88760
                               --  v          -       vi   v   i       v     
C rnd-2_family-        438 CTAG--CTCGCTACAAAAAATCTTGCAGCGGCTGCTGGTAATCTTAGTTG 391

  scaffold77|si      88761 TATTGGAAACTGAGCC 88776
                            i              
C rnd-2_family-        390 TGTTGGAAACTGAGCC 375

Matrix = 20p45g.matrix
Kimura (with divCpGMod) = 17.01
Transitions / transversions = 1.31 (17/13)
Gap_init rate = 0.04 (7 / 161), avg. gap size = 1.14 (8 / 7)


343 11.11 0.00 0.00 scaffold77|size996369 88750 88803 (904892) C rnd-1_family-117#Unknown (8) 54 1 m_b620s001i63 184216

  scaffold77|si      88750 AATCTAAGTTGTATTGGAAACTGAGCCCCTTTTCTCTTTCTCCTCATCTT 88799
                                v                     ?        i    i   v ii 
C rnd-1_family-         54 AATCTTAGTTGTATTGGAAACTGAGCCNCTTTTCTCCTTCTTCTCCTTCT 5

  scaffold77|si      88800 CCTT 88803
                               
C rnd-1_family-          4 CCTT 1

Matrix = 20p45g.matrix
Kimura (with divCpGMod) = 12.42
Transitions / transversions = 2.00 (4/2)
Gap_init rate = 0.00 (0 / 53), avg. gap size = 0.0 (0 / 0)


227 14.66 0.00 9.09 scaffold77|size996369 88802 88861 (904834) rnd-1_family-85#Unknown 51 105 (136) m_b620s001i64 184217

  scaffold77|si      88802 TTCTCCTCCTTCTCCTTCTTCAGTGAGACAGTTTTTTTCATTTTTCGCCA 88851
                               i  i       v  ----        -i        i    ?    
  rnd-1_family-         51 TTCTTCTTCTTCTCCGTC----GTGAGACA-CTTTTTTCACTTTTNGCCA 95

  scaffold77|si      88852 TAACAGGTAA 88861
                            v iv     
  rnd-1_family-         96 TTATTGGTAA 105

Matrix = 20p45g.matrix
Kimura (with divCpGMod) = 16.72
Transitions / transversions = 1.67 (5/3)
Gap_init rate = 0.08 (5 / 59), avg. gap size = 1.00 (5 / 5)

969 20.75 12.89 0.93 scaffold77|size996369 88824 89110 (904585) rnd-1_family-26#Unknown 1 321 (3) m_b620s001i65 184217

  scaffold77|si      88824 GTGAGACAGTTTTTTTCATTTTTCGCCATAACAGGTAATTCAACGATCCA 88873
                                          -  i    i             v   v  ii v- 
  rnd-1_family-          1 GTGAGACAGTTTTTT-CACTTTTTGCCATAACAGGTACTTCCACAGTA-A 48

  scaffold77|si      88874 GAT-AAGCATAACTACC----AGTAATCTGTTTTT---------GTACAT 88909
                            v -    iv vi    ---- i    ivi     ---------      
  rnd-1_family-         49 GCTNAAGCGAACTTACCTGTAAATAATTAATTTTTCGGGTTGACGTACAT 98

  scaffold77|si      88910 GGGTTTTCATTTTGTTTAGATGGTTGCTTACCTTTAAATTTGTATCTTAT 88959
                               vv    iv     v   vvi  i           v  i        
  rnd-1_family-         99 GGGTAGTCATCATGTTTTGATCTCTGTTTACCTTTAAAATTATATCTTAT 148

  scaffold77|si      88960 TTCTAAAATGGGCGCGTTTGCGT--------------------GCACGGT 88989
                              v              i    --------------------  iv  i
  rnd-1_family-        149 TTCAAAAATGGGCGCGTTCGCGTGCGAGGCGCGCGCGAAGCGCGCGAGGC 198

  scaffold77|si      88990 GCACGCGCCCACT---AACCAAGCATTCACAAGCCACTTTATATTTAAAC 89036
                                      i ---   i    i vv              v       
  rnd-1_family-        199 GCACGCGCCCATTTACAACTAAGCGTAGACAAGCCACTTTATTTTTAAAC 248

  scaffold77|si      89037 CTAATATTTCCTATGTTTCAATGATTCTTCTTCTGTTTAACTTTCCTGCA 89086
                              vv i     v      v i  v iviv      i  i - iv  i  
  rnd-1_family-        249 CTACGACTTCCTCTGTTTCTACGAATTGCATTCTGTCTAGC-TCGCTACA 297

  scaffold77|si      89087 AAAAATCTTGCACCACCTACTTGT 89110
                                       v iv  i  v  
  rnd-1_family-        298 AAAAATCTTGCAGCGGCTGCTAGT 321

Matrix = 20p45g.matrix
Kimura (with divCpGMod) = 20.93
Transitions / transversions = 0.97 (29/30)
Gap_init rate = 0.03 (8 / 286), avg. gap size = 5.00 (40 / 8)


365 22.09 12.43 9.47 scaffold77|size996369 88957 89141 (904554) C rnd-2_family-88#Unknown (435) 574 385 m_b620s001i66 184218

  scaffold77|si      88957 TATTTCTAAAATGGGCGCGTTTGCGTG----------------CACGGTG 88990
                                 v            vv?   i ---------------- iv  i 
C rnd-2_family-        574 TATTTCAAAAATGGGCGCGGGNGCGCGGCGCGCGCGAAGCGCGCGAGGCG 525

  scaffold77|si      88991 CACGCGCCCACT-------AACCAAGCATTCACAAGCCACTTTATATTTA 89033
                            ?        i ------- vv  v i i -              -    
C rnd-2_family-        524 CNCGCGCCCATTTCGGCATACACACGTACT-ACAAGCCACTTTAT-TTTA 477

  scaffold77|si      89034 AACCTAATATTTCCTATGTTTCAATGATTCTTCTTCTGTTTAACTTTCCT 89083
                             v-  vv?i     v   i  v ii v  viv      i  i  iv - 
C rnd-2_family-        476 AAG-TACGNCTTCCTCTGTCTCTACAAATCGCATTCTGTCTAGCTCGC-T 429

  scaffold77|si      89084 GCAAAAAATCTTGCACCACCTACTTGTCAAGATTTTTTCAAAATCTTAGT 89133
                           i              v iv  i  v  --------------         
C rnd-2_family-        428 ACAAAAAATCTTGCAGCGGCTGCTGGT--------------AATCTTAGT 393

  scaffold77|si      89134 TGTATTGG 89141
                              i    
C rnd-2_family-        392 TGTGTTGG 385

Matrix = 20p45g.matrix
Kimura (with divCpGMod) = 23.05
Transitions / transversions = 0.95 (18/19)
Gap_init rate = 0.11 (20 / 184), avg. gap size = 2.05 (41 / 20)

1156 13.98 1.25 1.67 scaffold77|size996369 89107 89190 (904505) C rnd-2_family-88#Unknown (0) 1009 926 m_b620s001i67 184218

  scaffold77|si      89107 TTGTCAAGATTTTTTCA-AAATCTTAGTTGTATTGGTATCAACATTTTTT 89155
                                     i i  ? -     v-  v v v  viv     v       
C rnd-2_family-       1009 TTGTCAAGATCTCTTNACAAATCA-AGATTTTTTCAAATCAAGATTTTTT 961

  scaffold77|si      89156 CAAAATCTGGGATATATTGGAAACTGATCCCCTTT 89190
                                   vi v i             v       
C rnd-2_family-        960 CAAAATCTTAGTTGTATTGGAAACTGAGCCCCTTT 926

Matrix = 20p45g.matrix
Kimura (with divCpGMod) = 15.37
Transitions / transversions = 0.50 (5/10)
Gap_init rate = 0.02 (2 / 83), avg. gap size = 1.00 (2 / 2)


49 1.84 1.75 1.75 scaffold77|size996369 89191 89247 (904448) (CTC)n#Simple_repeat 1 57 (0) c_b620s251i2 184219

  scaffold77|si      89191 CTCCTCCGCCT-CTGCCTCCTCCTCCTCCTCCTCCTCCTCCTCCTCCTCC 89239
                                  v   -  -                                   
  (CTC)n#Simple          1 CTCCTCCTCCTCCT-CCTCCTCCTCCTCCTCCTCCTCCTCCTCCTCCTCC 49

  scaffold77|si      89240 TCCTCCTC 89247
                                   
  (CTC)n#Simple         50 TCCTCCTC 57

Matrix = Unknown
Transitions / transversions = 0.00 (0/1)
Gap_init rate = 0.04 (2 / 56), avg. gap size = 1.00 (2 / 2)


1156 13.98 1.25 1.67 scaffold77|size996369 89248 89402 (904293) C rnd-2_family-88#Unknown (84) 925 772 m_b620s001i67 184218

  scaffold77|si      89248 GTCCAATGAGACAGTTTTTTTCACTTTTTGCCATAACAGGTACTTCCACA 89297
                           v i  i              -            ?           --  v
C rnd-2_family-        925 CTTCAGTGAGACAGTTTTTT-CACTTTTTGCCANAACAGGTACTT--ACC 879

  scaffold77|si      89298 GT-AAGCTAAAGG-AACTTAACTGTAAATAATTAATTTTTCAGGTTGACG 89345
                             -     i v v-      v            ?       ivv v    
C rnd-2_family-        878 GTGAAGCTGATGTCAACTTACCTGTAAATAATTNATTTTTCGCTTGGACG 829

  scaffold77|si      89346 TACATGGGTAGTCCTCATGTTTTTATCTATATTTACCTTTAAAATTATAT 89395
                                        v         v    ? iii                 
C rnd-2_family-        828 TACATGGGTAGTCATCATGTTTTGATCTNTGCCTACCTTTAAAATTATAT 779

  scaffold77|si      89396 CTTACTT 89402
                               i  
C rnd-2_family-        778 CTTATTT 772

Matrix = 20p45g.matrix
Kimura (with divCpGMod) = 15.37
Transitions / transversions = 0.80 (8/10)
Gap_init rate = 0.03 (5 / 154), avg. gap size = 1.00 (5 / 5)


654 23.14 6.42 8.24 scaffold77|size996369 89248 89571 (904124) rnd-5_family-3853#Unknown 31 352 (2) m_b620s001i68 184220

  scaffold77|si      89248 GTCCAATGAGACAGTTTTTTTCACTTTTTGCCATAACAGGTACTT-CCAC 89296
                           ---  i              -   ?   vi  i-        vv -vi  
  rnd-5_family-         31 ---CAGTGAGACAGTTTTTT-CACNTTTGACCG-AACAGGTAAGTGATAC 75

  scaffold77|si      89297 A--GTAAG-----CTAAAGGAACTTAACTGTAAATAATTAATTTTTCAGG 89339
                            --?    -----i i   vv v   v       --   --     ?  -
  rnd-5_family-         76 ATTNTAAGATGCATTGAAGCTAATTACCTGTAAA--ATT--TTTTTNAG- 120

  scaffold77|si      89340 TTGACGTACATGGGTAGTCCTCATGTTTTTATCTATATTTACCTTTAAAA 89389
                                              v?v       v  v ? ii      ?     
  rnd-5_family-        121 TTGACGTACATGGGTAGTCGNGATGTTTTGATATNTGCTTACCTNTAAAA 170

  scaffold77|si      89390 TTATATCTTACTTCAAAAATGGTCAAGTTCGT---GTGAGAGGCTTGCGT 89436
                             i    v ?i i    vi? vv  --    i---     i?  vi   i
  rnd-5_family-        171 TTGTATCGTNTTCCAAATGNGTGCA--TTCGCGTGGTGAGGNGCGCGCGC 218

  scaffold77|si      89437 TAAGT------GCACGGGGCACATGCACC-CATTCACAACTAAGCATAGA 89479
                            v v ------  vi  iv    i i  i-  -    -i i v  -i i 
  rnd-5_family-        219 TCACTAGCTAAGCTTGGACCACACGTACTACA-TCAC-GCCACGC-CAAA 265

  scaffold77|si      89480 C--AAGCCACTTTATTTTAAGCTTACAAC---TTCCTCTGTTTCTATGAA 89524
                            -- v i v i --     vii  v i i--- v     ii ------- 
  rnd-5_family-        266 CTTACGTCTCCT--TTTTACATTTTCGATACGTACCTCTACT-------A 306

  scaffold77|si      89525 TCGCATTCTGTCTAGCTCGCTACAAAAAAACTTGCACCAGCTGCTAG 89571
                           iv i   i -   v   i   i       v      v i        
  rnd-5_family-        307 CAGTATTTT-TCTTGCTTGCTGCAAAAAATCTTGCAGCGGCTGCTAG 352

Matrix = 20p45g.matrix
Kimura (with divCpGMod) = 26.05
Transitions / transversions = 1.26 (39/31)
Gap_init rate = 0.10 (33 / 323), avg. gap size = 1.45 (48 / 33)

2264 10.09 0.63 0.31 scaffold77|size996369 89254 89571 (904124) rnd-1_family-26#Unknown 2 320 (4) m_b620s001i69 184220

  scaffold77|si      89254 TGAGACAGTTTTTTTCACTTTTTGCCATAACAGGTACTTCCACAGTAAGC 89303
                                   -                                         
  rnd-1_family-          2 TGAGACAG-TTTTTTCACTTTTTGCCATAACAGGTACTTCCACAGTAAGC 50

  scaffold77|si      89304 TAAAG-GAACTTAACTGTAAATAATTAATTTTTCAGGTTGACGTACATGG 89352
                            ?   -       v                    i               
  rnd-1_family-         51 TNAAGCGAACTTACCTGTAAATAATTAATTTTTCGGGTTGACGTACATGG 100

  scaffold77|si      89353 GTAGTCCTCATGTTTTTATCTATATTTACCTTTAAAATTATATCTTACTT 89402
                                 v         v    v i                       i  
  rnd-1_family-        101 GTAGTCATCATGTTTTGATCTCTGTTTACCTTTAAAATTATATCTTATTT 150

  scaffold77|si      89403 CAAAAATGGTCAAGTTCGTGTGAGAGGCTTGCGTTAAGTGCACGGGGCAC 89452
                                    v iv     i   v     vi   iv   i  i  i   i 
  rnd-1_family-        151 CAAAAATGGGCGCGTTCGCGTGCGAGGCGCGCGCGAAGCGCGCGAGGCGC 200

  scaffold77|si      89453 ATGCACCCATTCACAACTAAGCATAGACAAGCCACTTTA-TTTTAAGCTT 89501
                            i  i      i          i                -      i i 
  rnd-1_family-        201 ACGCGCCCATTTACAACTAAGCGTAGACAAGCCACTTTATTTTTAAACCT 250

  scaffold77|si      89502 ACAACTTCCTCTGTTTCTATGAATCGCATTCTGTCTAGCTCGCTACAAAA 89551
                             i                i    i                         
  rnd-1_family-        251 ACGACTTCCTCTGTTTCTACGAATTGCATTCTGTCTAGCTCGCTACAAAA 300

  scaffold77|si      89552 AAACTTGCACCAGCTGCTAG 89571
                             v      v i        
  rnd-1_family-        301 AATCTTGCAGCGGCTGCTAG 320

Matrix = 20p45g.matrix
Kimura (with divCpGMod) = 6.41
Transitions / transversions = 1.91 (21/11)
Gap_init rate = 0.01 (3 / 317), avg. gap size = 1.00 (3 / 3)


393 12.19 1.28 5.33 scaffold77|size996369 89505 89582 (904113) C rnd-1_family-81#Unknown (4) 192 118 m_b620s001i70 184221

  scaffold77|si      89505 ACTTCCTCTGTTTCTATGAATCGCATTCTGTCTAGCTCGCTACAAAAAAA 89554
                              ?     iv--v  ii                               v
C rnd-1_family-        192 ACTNCCTCTAG--ATACAAATCGCATTCTGTCTAGCTCGCTACAAAAAAT 145

  scaffold77|si      89555 CTTGCACCAGCTGCTAGAGTAA-TATTTA 89582
                                 v i      --i    -      
C rnd-1_family-        144 CTTGCAGCGGCTGCT--GGTAATTATTTA 118

Matrix = 20p45g.matrix
Kimura (with divCpGMod) = 12.05
Transitions / transversions = 1.25 (5/4)
Gap_init rate = 0.06 (5 / 77), avg. gap size = 1.00 (5 / 5)


462 16.47 0.00 0.00 scaffold77|size996369 89576 89660 (904035) rnd-1_family-60#Unknown 25 109 (0) m_b620s001i71 184222

  scaffold77|si      89576 ATATTTAAACTTAATACTTCCTCTGTTACAACAATGTTTCTTCTATCTAG 89625
                             v       i  ?             v ?  i vv  iv    i     
  rnd-1_family-         25 ATTTTTAAACCTANTACTTCCTCTGTTTCNACGAATTTCATTCTGTCTAG 74

  scaffold77|si      89626 CTCACTGCAAATCATCTTGAAGTGGCTGCTAGTAA 89660
                              i       vv      v  i            
  rnd-1_family-         75 CTCGCTGCAAAAAATCTTGCAGCGGCTGCTAGTAA 109

Matrix = 20p45g.matrix
Kimura (with divCpGMod) = 15.03
Transitions / transversions = 0.75 (6/8)
Gap_init rate = 0.00 (0 / 84), avg. gap size = 0.0 (0 / 0)

237 18.30 27.12 2.74 scaffold77|size996369 89591 89708 (903987) rnd-5_family-2086#Unknown 529 674 (371) m_b620s001i72 184222

  scaffold77|si      89591 ACTTCCTCTG-----TTAC-------AACAATGTTTCTTCTATCTAGC-- 89626
                                 ?   -----    -------     vii      i vi v  --
  rnd-5_family-        529 ACTTCCNCTGCTATCTTACTTAACGAAACAAGACTTCTTCCAGTTCGCAT 578

  scaffold77|si      89627 --TCACTGC----AAATCATCTTGAAGTGGCTGCTAGTAATAAT------ 89664
                           --i      ----   vv      v  ii            ?i ------
  rnd-5_family-        579 TCCCACTGCTGCTAAAAAATCTTGCAGCAGCTGCTAGTAATNGTAGATAT 628

  scaffold77|si      89665 -----ATCAAGATGTTTTTGGAAAAAATCTTAGTT-CATTAGTAACCGAG 89708
                           -----        v    i----            -ii  i v   i   
  rnd-5_family-        629 ACGGAATCAAGATTTTTTC----AAAATCTTAGTTGTGTTGGAAACTGAG 674

Matrix = 20p45g.matrix
Kimura (with divCpGMod) = 21.94
Transitions / transversions = 1.62 (13/8)
Gap_init rate = 0.09 (11 / 117), avg. gap size = 3.27 (36 / 11)


1388 17.72 3.01 5.90 scaffold77|size996369 89664 90029 (903666) C rnd-1_family-61#Unknown (0) 508 153 m_b620s001i73 184223

  scaffold77|si      89664 TATCAAGATGTTTT-TGGAAAAAATCTTAGTTCATTAGTAACCGAGGTTT 89712
                                    v    - v               i  i ?        iv  
C rnd-1_family-        508 TATCAAGATTTTTTCTTGAAAAAATCTTAGTTTATCANTAACCGAGAATT 459

  scaffold77|si      89713 TCTCTTCTTTTCCTTCTCTTTCTCCTCCATGACACACTTTTTAAACTATT 89762
                           v---     i        i-------v     v         vv   v  
C rnd-1_family-        458 G---TTCTTCTCCTTCTCC-------ACATGAGACACTTTTTTCACTTTT 419

  scaffold77|si      89763 GGATATTATAGGTAA-----AATGATATGCACAATGCTGCAAATTACCTG 89807
                             v      v     -----   v  v v v ? i-------        
C rnd-1_family-        418 GGCTATTATTGGTAACATCTAATTATTTCCTCNAC-------ATTACCTG 376

  scaffold77|si      89808 TAAATAAATTATTCTCATGTTTGAAATGCATGGATAATCA---TCTTTTC 89854
                                 ?ii i  i  i       ?        i  i   ---       
C rnd-1_family-        375 TAAATANGCTGTTTTCGTGTTTGANATGCATGGGTAGTCACGATCTTTTC 326

  scaffold77|si      89855 ATCCATGCTTACCTATAAAAATATATCTAAATATATCTT-CTTATCTGTG 89903
                           i ?ii         ?                 v i    - vii    iv
C rnd-1_family-        325 GTNTGTGCTTACCTNTAAAAATATATCTAAATCTGTCTTTCGCGTCTGCT 276

  scaffold77|si      89904 CAGGTAATA-GTGTTTGTTTTACTTGTGGTTAGCTTCTGAGACATTGACT 89952
                           i        -     ivi    ---i      v     -  ii       
C rnd-1_family-        275 TAGGTAATATGTGTTCTCTTTA---ATGGTTACCTTCT-AGGTATTGACT 230

  scaffold77|si      89953 TTTGCAATCAATGGTACTTCTTGACTGTACAAGATTGTGTTCACTTCCAG 90002
                                                 i         v        vv    v  
C rnd-1_family-        229 TTTGCAATCAATGGTACTTCTTAACTGTACAACATTGTGTTACCTTCAAG 180

  scaffold77|si      90003 TGATGCTTTAAAAGGTAATCGCGATCA 90029
                           iv iv   v    vi  v   i  i  
C rnd-1_family-        179 CTACCCTTAAAAATATATTCGTGACCA 153

Matrix = 20p45g.matrix
Kimura (with divCpGMod) = 19.60
Transitions / transversions = 1.10 (32/29)
Gap_init rate = 0.07 (26 / 365), avg. gap size = 1.23 (32 / 26)

2037 15.04 5.29 1.21 scaffold77|size996369 89726 90122 (903573) C rnd-1_family-58#Unknown (3) 663 251 m_b620s001i74 184223

  scaffold77|si      89726 TTCTCTTTCTCCTCCATGACACACTTTTTAAACTATTGGATATTATAGGT 89775
                               ii             v         v        iv    v     
C rnd-1_family-        663 TTCTTCTTCTCCTCCATGAGACACTTTTTTAACTATTGACTATTTTAGGT 614

  scaffold77|si      89776 AAAATGATATGCACAATGCTGCAAATTACCTGTAAATAAATTATTCTCAT 89825
                            ?v  - i ivi  -- v  ? i                         i 
C rnd-1_family-        613 ANCAT-ACACTTAC--TTCTNCGAATTACCTGTAAATAAATTATTCTCGT 567

  scaffold77|si      89826 GTTTGAAATGCATGGATAATCA---TCTTTTCATCCATGCTTACCTATAA 89872
                                          i  i   ---         vii             
C rnd-1_family-        566 GTTTGAAATGCATGGGTAGTCACGATCTTTTCATGTGTGCTTACCTATAA 517

  scaffold77|si      89873 AAATATATCTAAATATATCTTCTTATCTGTGCAGGTAATAGTGTTTGTTT 89922
                                         v       v i    ivi        ?    iv   
C rnd-1_family-        516 AAATATATCTAAATCTATCTTCGTGTCTGCTTAGGTAATANTGTTCTTTT 467

  scaffold77|si      89923 TACTTGTGGTTAGCTTCTGAGACATTGACTTTTGCAATCAATGGTACTTC 89972
                             v ?       v     -  ii                           
C rnd-1_family-        466 TAATNGTGGTTACCTTCT-AGGTATTGACTTTTGCAATCAATGGTACTTC 418

  scaffold77|si      89973 TTGACTGTACAAGATTGTGTTCACTTCCAGTGATGCTTTAAAAGGTAATC 90022
                             i         v        vv    v  iv i  i v    v   v  
C rnd-1_family-        417 TTAACTGTACAACATTGTGTTACCTTCAAGCTACGCCTAAAAATGTATTC 368

  scaffold77|si      90023 GCGA-----------------TCAGGTTAAAACGACCGCATGACCCCCTT 90055
                            i  -----------------    i      i    i i        i 
C rnd-1_family-        367 GTGACCCCCAAGAGGTCTATNTCAGATTAAAATGACCACGTGACCCCCCT 318

  scaffold77|si      90056 -AAGTTCTCATTGACTAAGTTGAAATGTTACTCCCATGAGGCTTTGGTAC 90104
                           -   ii      ?v v             v      v    i        
C rnd-1_family-        317 GAAGCCCTCATTNCCAAAGTTGAAATGTTCCTCCCAAGAGGTTTTGGTAC 268

  scaffold77|si      90105 ATTTTGCTCATCATCTGT 90122
                               i     - v     
C rnd-1_family-        267 ATTTCGCTCA-CTTCTGT 251

Matrix = 20p45g.matrix
Kimura (with divCpGMod) = 15.66
Transitions / transversions = 1.19 (32/27)
Gap_init rate = 0.02 (8 / 396), avg. gap size = 3.25 (26 / 8)


2143 15.70 0.78 1.04 scaffold77|size996369 90127 90512 (903183) C rnd-1_family-58#Unknown (281) 385 1 m_b620s001i75 184224

  scaffold77|si      90127 ATGCTTTAAAATGTAAGCATGACCCCCCAAGAGGTCTATTTCAGATTGAA 90176
                            i  i v        vv i        -           ?       i  
C rnd-1_family-        385 ACGCCTAAAAATGTATTCGTGACCCCC-AAGAGGTCTATNTCAGATTAAA 337

  scaffold77|si      90177 ATGACCATGTGACCCCC-TGAAGTTCTCACTGACTAAGTTGAAATGTTAC 90225
                                  i         -     ii    i ?v v             v 
C rnd-1_family-        336 ATGACCACGTGACCCCCCTGAAGCCCTCATTNCCAAAGTTGAAATGTTCC 287

  scaffold77|si      90226 TACAAAGAGGCTTTGGTACATTTTGCTCATCATCTGTAAGGAGTGCATTC 90275
                            v v      i            i     - v     v       i    
C rnd-1_family-        286 TCCCAAGAGGTTTTGGTACATTTCGCTCA-CTTCTGTTAGGAGTGTATTC 238

  scaffold77|si      90276 TGATCTCATTTTGTGTATAGGTTCACTTGGGATTCAAGCCTTGACCAACA 90325
                                         ?v                 v  i -i v        
C rnd-1_family-        237 TGATCTCATTTTGTNAATAGGTTCACTTGGGATACAGG-TTGGACCAACA 189

  scaffold77|si      90326 CATTCTCAAGAGTTTGAAACAGTACTGAAGTAAACTTAATTGGAGAGTG- 90374
                            i  i      ii  v  i ii ?             i  i   i    -
C rnd-1_family-        188 CGTTTTCAAGAACTTCAAGCGATNCTGAAGTAAACTTGATCGGAAAGTGC 139

  scaffold77|si      90375 CTCAACGCAAGCAACAGCCAATGCGATCATTTTAGGAACAAAGCAACTGC 90424
                            i vi   ?v          vi   i       ?          i  i  
C rnd-1_family-        138 CCCCGCGCNTGCAACAGCCATCGCGGTCATTTTNGGAACAAAGCGACCGC 89

  scaffold77|si      90425 ACCGAGGAAAGG-CTTTGGAATTCTGGATAAGCCCTGAAGGTTTTGATAT 90473
                           i ?i  i  ?  -    ?    v  v   v         i   ii     
C rnd-1_family-         88 GCNAAGAAANGGCCTTTNGAATACTCGATCAGCCCTGAAAGTTCCGATAT 39

  scaffold77|si      90474 GGTCTGAGAGCGAACCAAATGAACTCTTTTAATAGGCAC 90512
                           v i                 -v         v v     
C rnd-1_family-         38 TGCCTGAGAGCGAACCAAAT-CACTCTTTTATTTGGCAC 1

Matrix = 20p45g.matrix
Kimura (with divCpGMod) = 14.27
Transitions / transversions = 1.50 (36/24)
Gap_init rate = 0.02 (7 / 385), avg. gap size = 1.00 (7 / 7)


1661 19.27 6.48 1.67 scaffold77|size996369 90459 90859 (902836) rnd-1_family-350#Unknown 253 672 (901) m_b620s001i76 184225

  scaffold77|si      90459 TGAAGGTTTTGATATGGTCTGAGAGCGAACCAAATGAACTCTTTTAATAG 90508
                               i   ii     v i                 v -        v v 
  rnd-1_family-        253 TGAAAGTTCCGATATTGCCTGAGAGCGAACCAAATCA-CTCTTTTATTTG 301

  scaffold77|si      90509 GCACTTGC-ATAACATATTTTTTTGAATTGCAGT--------------GT 90543
                              ? v  -   v     v  vii    i  i  --------------i 
  rnd-1_family-        302 GCANTGGCTATATCATATATTGCCGAATCGCGGTTAAGAATCAAAATGAT 351

  scaffold77|si      90544 TAGGAGAGTCATGTTTCTGTGTCCCAAAAGGCATCGGGGCATCCCTTAGT 90593
                           ?v v      i            v i i i    v  v iiiv   vi  
  rnd-1_family-        352 NTGCAGAGTCGTGTTTCTGTGTCGCGAGAAGCATGGGCGTGCACCTAGGT 401

  scaffold77|si      90594 AAAAATAAAACAAACACAAATCAACCTAGGAAGACGGTATCAATTGCCCT 90643
                           v  v       i v   i    i v i     i v v       v     
  rnd-1_family-        402 TAACATAAAACGACCACGAATCGAACCAGGAAAAAGCTATCAATGGCCCT 451

  scaffold77|si      90644 GTTGCCAAGATTCTCGAGATTATCTGATTCTCTCAAGAAGCATTTGTACC 90693
                                           v    ii?      i ?       i  vvv i  
  rnd-1_family-        452 GTTGCCAAGATTCTCGCGATTGCNTGATTCCCNCAAGAAGTATAACTGCC 501

  scaffold77|si      90694 TTCTGCTATATTCTCACTGTGAAACGCTCAATACTTCAAGTTCTAT-AAG 90742
                                  i      v    v       v   iv    i ?    v -  i
  rnd-1_family-        502 TTCTGCTGTATTCTAACTGGGAAACGCGCAACTCTTCGANTTCTTTCAAA 551

  scaffold77|si      90743 TTTTGGGATTGAATAGAAA-AAAGGTTGCGGTTTCATATGTGTGAACCTA 90791
                              i i             -         vv      ii   i  ---- 
  rnd-1_family-        552 TTTCGAGATTGAATAGAAAGAAAGGTTGCCTTTTCATGCGTGCGA----A 597

  scaffold77|si      90792 CCTAGATGTTAC---ACAAC-AAAAGGAA-----ATAGAAAGTTGAGAGG 90832
                                       ---   v -        -----         i      
  rnd-1_family-        598 CCTAGATGTTACTATACACCAAAAAGGAAATATGATAGAAAGTCGAGAGG 647

  scaffold77|si      90833 GCATTATAATTTAAACATTATTATTTC 90859
                              vv    -   i     i-  i   
  rnd-1_family-        648 GCAGGATAA-TTAGACATTG-TACTTC 672

Matrix = 20p45g.matrix
Kimura (with divCpGMod) = 18.41
Transitions / transversions = 1.11 (40/36)
Gap_init rate = 0.04 (14 / 400), avg. gap size = 2.36 (33 / 14)


1641 16.56 12.09 1.14 scaffold77|size996369 90548 90944 (902751) C rnd-1_family-83#Unknown (40) 1311 872 m_b620s001i77 184226

  scaffold77|si      90548 AGAGTCATGTTTCTGTGTCCCAAAAGGCATCGGG---GCATCCCTTAGTA 90594
                                 i            v i   i    -   ---   --   vi  v
C rnd-1_family-       1311 AGAGTCGTGTTTCTGTGTCGCGAAAAGCAT-GGGCCTGCA--CCTAGGTT 1265

  scaffold77|si      90595 AAAATAAAACAAACACAAATCAACCTAGGAAGACGGTATCAATTGCCCTG 90644
                             v       i v   i      v ?     i v ?     iv       
C rnd-1_family-       1264 AACATAAAACGACCACGAATCAAACNAGGAAAAAGNTATCAGATGCCCTG 1215

  scaffold77|si      90645 TTGCCAAGATTCTCGAGATTATCTGATTCTCTCAAGAAGCATTTGTACCT 90694
                                          v    ii       v ?       i  vvv i   
C rnd-1_family-       1214 TTGCCAAGATTCTCGCGATTGCCTGATTCGCNCAAGAAGTATAACTGCCT 1165

  scaffold77|si      90695 TCTGCTATATTCTCACTGTGAAACGCTCAATACTTCAAGTTCTAT-AAGT 90743
                                 i      v    v       v   iv    i      v -  i 
C rnd-1_family-       1164 TCTGCTGTATTCTAACTGGGAAACGCGCAACTCTTCGAGTTCTTTCAAAT 1115

  scaffold77|si      90744 TTTGGGATTGAATAGAAA-AAAGGTTGCGGTTTCATATGTGTGAACCTAC 90792
                             i i             -         vv      ii   ii      i
C rnd-1_family-       1114 TTCGAGATTGAATAGAAAGAAAGGTTGCCTTTTCATGCGTGCAAACCTAT 1065

  scaffold77|si      90793 ---CTAGATGTTACACAACAAAAGGAAATA------GAAAGTTGAGA--- 90830
                           ---i  v   i   v  --           ------    i v  v ---
C rnd-1_family-       1064 ATGTTATATGCTACCCA--AAAAGGAAATATGATAGGAAAATAGACATTG 1017

  scaffold77|si      90831 ----------GGGC--------ATTATAATTTAAACAT-------TATTA 90855
                           ----------  v -------- v  i  v    vi  -------     
C rnd-1_family-       1016 TACTTCCTCTGGTCTACGGTAAAGTACAAATTAATTATAATTGTGTATTA 967

  scaffold77|si      90856 TTTCAAATTCACCACAAAA---AT---GGAAAACATCTTTGCCATACAGA 90899
                               i              ---  ---                 i     
C rnd-1_family-        966 TTTCGAATTCACCACAAAAAAGATTNAGGAAAACATCTTTGCCACACAGA 917

  scaffold77|si      90900 GCAAAAAACCAGCCCTATCAGCCTACAACAATGTCAAACCAAGAA 90944
                           i  v   v            vv   v       i           
C rnd-1_family-        916 ACACAAATCCAGCCCTATCATACTAAAACAATGCCAAACCAAGAA 872

Matrix = 20p45g.matrix
Kimura (with divCpGMod) = 16.58
Transitions / transversions = 0.97 (32/33)
Gap_init rate = 0.04 (15 / 396), avg. gap size = 3.53 (53 / 15)


933 21.39 13.93 0.36 scaffold77|size996369 90945 91188 (902507) C genome_9_1663#DNA (154) 277 1 m_b620s001i78 184227

  scaffold77|si      90945 TCCTGCCTTCTTTCCTATCTTTCTCATCCA--CTGTCCACCCGAACACCA 90992
                              i   v i  v   ii   v  ii    --          vvv  v  
C genome_9_1663        277 TCCCGCCATTTTGCCTGCCTTGCTTGTCCATGCTGTCCACCCCTCCAACA 228

  scaffold77|si      90993 TGTACATGAGTTGTGTGGTAAATTTCCAACAGCAAAGGA----TTTTGGC 91038
                              i ii            i -i    i      vv   ---- i i   
C genome_9_1663        227 TGTGCGCGAGTTGTGTGGTGA-CTTCCGACAGCATCGGAGGTTTCTCGGC 179

  scaffold77|si      91039 AACAACCTGCAGCCACAGAATGCAATACATATGGGCACATTGCTGGTGTG 91088
                                i i v      i iiv              iii            
C genome_9_1663        178 AACAATCCGGAGCCACGGGGAGCAATACATATGGGTGTATTGCTGGTGTG 129

  scaffold77|si      91089 AAGGAAAA--------TGGCGGTTTTA-----------------TGAATA 91113
                               ii  --------  iv       ----------------- i    
C genome_9_1663        128 AAGGGGAAACTATTCTTGAGGGTTTTAGTTCTATTTGAGCGGATTAAATA 79

  scaffold77|si      91114 CCAGAAAAA-ACAAACGTCTCTGAGACTTGCCCAGTGTTAC-TGTTCACC 91161
                           v v      -     i   vv            i       - i v    
C genome_9_1663         78 ACTGAAAAACACAAATGTCAGTGAGACTTGCCCGGTGTTACTTATACACC 29

  scaffold77|si      91162 AGTG-TACCCATAATCCAGCTCACAAGG 91188
                           i   -    i       i   i i v  
C genome_9_1663         28 GGTGTTACCTATAATCCGGCTTATACGG 1

Matrix = 20p45g.matrix
Kimura (with divCpGMod) = 20.42
Transitions / transversions = 1.89 (34/18)
Gap_init rate = 0.03 (8 / 243), avg. gap size = 4.38 (35 / 8)


775 7.97 0.00 2.65 scaffold77|size996369 91189 91304 (902391) C rnd-1_family-135#Unknown (1) 1018 906 m_b620s001i79 184228

  scaffold77|si      91189 TAGTGTGGTGCATGCCACACCATAACTAGGTAGATCTATACTTCACCACA 91238
                               i    i  i       ?                 ?  v     i ?
C rnd-1_family-       1018 TAGTATGGTACACGCCACACNATAACTAGGTAGATCTANACGTCACCGCN 969

  scaffold77|si      91239 TGGCATAGTGATATGGCAACAAGATGACCACATATTTTTCTTTTTATGAA 91288
                                                  v       i -?               
C rnd-1_family-        968 TGGCATAGTGATATGGCAACAAGTTGACCACGT-NTTTTCTTTTTATGAA 920

  scaffold77|si      91289 CCCTACCGTAAAATGT 91304
                                --   v   i 
C rnd-1_family-        919 CCCTA--GTATAATAT 906

Matrix = 20p45g.matrix
Kimura (with divCpGMod) = 6.03
Transitions / transversions = 2.00 (6/3)
Gap_init rate = 0.03 (3 / 115), avg. gap size = 1.00 (3 / 3)


2998 6.96 0.00 0.26 scaffold77|size996369 91294 91682 (902013) genome_11_9937#DNA 1 388 (0) m_b620s001i80 184229

  scaffold77|si      91294 CCGTAAAATGTGCATTCTAAGGTCAGCAAATGTCAAAAGATACATTTGTG 91343
                                     i                                       
  genome_11_993          1 CCGTAAAATGCGCATTCTAAGGTCAGCAAATGTCAAAAGATACATTTGTG 50

  scaffold77|si      91344 AAGAAGACCAAAGCTAGTGACGTTAACATGTAAAAAAATATTAGTATCCA 91393
                                                                             
  genome_11_993         51 AAGAAGACCAAAGCTAGTGACGTTAACATGTAAAAAAATATTAGTATCCA 100

  scaffold77|si      91394 CTTCTAGTTACCAAAGTACCCGGAATTGTATCGTAGAGAAATCATTTTTA 91443
                                               i                 iv          
  genome_11_993        101 CTTCTAGTTACCAAAGTACCTGGAATTGTATCGTAGAGGCATCATTTTTA 150

  scaffold77|si      91444 TGATGAGAGTGTAAGCGTAGTTCATTTGTGGTGAGTTGAGCATGTTAAAT 91493
                                       v    i     i  -          vv           
  genome_11_993        151 TGATGAGAGTGTTAGCGCAGTTCGTT-GTGGTGAGTTTTGCATGTTAAAT 199

  scaffold77|si      91494 GACATAACTCGTGAACTGGAAGGAGTTAGGTGGAGCAATACATATTGTTG 91543
                                      i    i           v i                   
  genome_11_993        200 GACATAACTCGCGAACCGGAAGGAGTTACGCGGAGCAATACATATTGTTG 249

  scaffold77|si      91544 TGATGTAGTTGACAAAGGCTATCACTTTGTAATGGTTGATGGCCCTGAAG 91593
                              i         v                   i    v    i     i
  genome_11_993        250 TGACGTAGTTGACTAAGGCTATCACTTTGTAATAGTTGCTGGCTCTGAAA 299

  scaffold77|si      91594 AGAAAGTTAAGTGCGAGAAAAAGACATTTTTTATTGCGGTTGGAGTCTAG 91643
                             v            v                        i         
  genome_11_993        300 AGCAAGTTAAGTGCGTGAAAAAGACATTTTTTATTGCGGTCGGAGTCTAG 349

  scaffold77|si      91644 GCCTTAGAATGTGGGGTCCTTATAGTGCGCATTTTACGG 91682
                                        v  vi    v i              
  genome_11_993        350 GCCTTAGAATGTGTGGGTCTTAGAATGCGCATTTTACGG 388

Matrix = 20p45g.matrix
Kimura (with divCpGMod) = 5.54
Transitions / transversions = 1.25 (15/12)
Gap_init rate = 0.00 (1 / 388), avg. gap size = 1.00 (1 / 1)


2768 10.59 1.45 1.70 scaffold77|size996369 91675 92087 (901608) C rnd-1_family-83#Unknown (936) 415 4 m_b620s001i81 184230

  scaffold77|si      91675 TTTTACGG----TAGTATCATATCAAATTGTATGGAAGATCTGTCCTTGC 91720
                                i  ----      v          v          v  i      
C rnd-1_family-        415 TTTTATGGACCCTAGTATAATATCAAATTTTATGGAAGATATGCCCTTGC 366

  scaffold77|si      91721 TTTCAGTAGTACTACATTTTGATTCACTAAACACAACTTGTTGCAGATTC 91770
                                i       i         vi        v     v          
C rnd-1_family-        365 TTTCAATAGTACTGCATTTTGATGTACTAAACAAAACTTCTTGCAGATTC 316

  scaffold77|si      91771 CCAAATCACAAAGTTCCAAAAAGTGGCTTCTAATTGTATGTTGTAACAAG 91820
                               v        i        -           v              v
C rnd-1_family-        315 CCAATTCACAAAGCTCCAAAAA-TGGCTTCTAATGGTATGTTGTAACAAT 267

  scaffold77|si      91821 AAAACATTTTGTACCTCTCATATGATTTATGAGTGGTTGCACTCTAGTGC 91870
                            v                 ------                         
C rnd-1_family-        266 ACAACATTTTGTACCTCTC------TTTATGAGTGGTTGCACTCTAGTGC 223

  scaffold77|si      91871 ATGAAGTGCGAGTGCAGCCACTAATCAGGAACAAAGGTGGTTTACCAGAT 91920
                              vv i     i    i                   ii       i   
C rnd-1_family-        222 ATGCTGCGCGAGCGCAGTCACTAATCAGGAACAAAGGCAGTTTACCGGAT 173

  scaffold77|si      91921 CATGTGTCACAAGCTTGGACATGCGGACTGAGCTTGCGCAGGCTATGGTC 91970
                                          i         i i         i     vv  i  
C rnd-1_family-        172 CATGTGTCACAAGCTCGGACATGCGAATTGAGCTTGCACAGGCATTGATC 123

  scaffold77|si      91971 AGTTAACCAGTACCATGTGTCACTTCCGCTGTTA-TGTTACGATACTTAA 92019
                               v     v          i     i    i -   i i v       
C rnd-1_family-        122 AGTTTACCAGGACCATGTGTCGCTTCCACTGTCACTGTCATGTTACTTAA 73

  scaffold77|si      92020 CAAAGCAAGACTTCTTCAAGTTTGAAGGCTCCCACTGCTGCT-AAAAATC 92068
                                            v      v                 -       
C rnd-1_family-         72 CAAAGCAAGACTTCTTCCAGTTTGCAGGCTCCCACTGCTGCTAAAAAATC 23

  scaffold77|si      92069 TTGCGGTGGCTGCTAGTAA 92087
                               i i            
C rnd-1_family-         22 TTGCAGCGGCTGCTAGTAA 4

Matrix = 20p45g.matrix
Kimura (with divCpGMod) = 9.91
Transitions / transversions = 1.26 (24/19)
Gap_init rate = 0.02 (10 / 412), avg. gap size = 1.30 (13 / 10)


238 15.79 0.00 0.00 scaffold77|size996369 92056 92093 (901602) C rnd-1_family-81#Unknown (40) 156 119 m_b620s001i82 184231

  scaffold77|si      92056 GCTGCTAAAAATCTTGCGGTGGCTGCTAGTAAATATTT 92093
                              i v           i i       i    v     
C rnd-1_family-        156 GCTACAAAAAATCTTGCAGCGGCTGCTGGTAATTATTT 119

Matrix = 20p45g.matrix
Kimura (with divCpGMod) = 14.93
Transitions / transversions = 2.00 (4/2)
Gap_init rate = 0.00 (0 / 37), avg. gap size = 0.0 (0 / 0)


371 0.00 0.00 0.00 scaffold77|size996369 92119 92158 (901537) genome_7_8590#DNA 1 40 (391) m_b620s001i83 184232

  scaffold77|si      92119 TCCCAATAATTTGAAAGTCTGCCAATTTGGCAGACTTTGA 92158
                                                                   
  genome_7_8590          1 TCCCAATAATTTGAAAGTCTGCCAATTTGGCAGACTTTGA 40

Matrix = 20p45g.matrix
Kimura (with divCpGMod) = 0.00
Transitions / transversions = 1.00 (0/0)
Gap_init rate = 0.00 (0 / 39), avg. gap size = 0.0 (0 / 0)


2565 6.89 6.80 1.34 scaffold77|size996369 92128 92480 (901215) genome_7_8590#DNA 60 431 (0) m_b620s001i84 184233

  scaffold77|si      92128 TTTGAAAGTCTGCCAATTTGGCAGACTTTGAAAGTCATTTATGCTGAATC 92177
                              v            v             i -----     i       
  genome_7_8590         60 TTTCAAAGTCTGCCAAATTGGCAGACTTTGGA-----TTTATACTGAATC 104

  scaffold77|si      92178 CTATACATGTGAGTTTAACAATAGTAACGAAACATTTGCGAAATCGTCTG 92227
                                               v                             
  genome_7_8590        105 CTATACATGTGAGTTTAACATTAGTAACGAAACATTTGCGAAATCGTCTG 154

  scaffold77|si      92228 TCTGTCTTCATTGATAAAATCAGCATGATTCCTGGAATCAATTCTTGGGG 92277
                                                    iv                 vi    
  genome_7_8590        155 TCTGTCTTCATTGATAAAATCAGCACCATTCCTGGAATCAATTCACGGGG 204

  scaffold77|si      92278 CCATATGAAATCTATTGCTGGCATTAGTTTTGAATGGCACAGAGCCTTGA 92327
                             i  ii          i              i              i  
  genome_7_8590        205 CCGTACAAAATCTATTGTTGGCATTAGTTTTGGATGGCACAGAGCCTCGA 254

  scaffold77|si      92328 GCTCTTTTTCAAGATAATGTTGATTCGACCTCTTGGCCCAACGGGTTGTC 92377
                                                   v                v  i     
  genome_7_8590        255 GCTCTTTTTCAAGATAATGTTGATGCGACCTCTTGGCCCAAGGGATTGTC 304

  scaffold77|si      92378 ATTAAAATTTCATAT------------------------GGGGTGGCAGA 92403
                             v         i  ------------------------           
  genome_7_8590        305 ATGAAAATTTCACATAGGAATCGTCCAAGAAGTCTGCCAGGGGTGGCAGA 354

  scaffold77|si      92404 CTTTCAAACCATCGTCAAAATGTACCAGAGCTACGTGAAAGTCTGCCAAA 92453
                                          vi                                 
  genome_7_8590        355 CTTTCAAACCATCGTAGAAATGTACCAGAGCTACGTGAAAGTCTGCCAAA 404

  scaffold77|si      92454 CTGGCAGTCTTTCAAAAATCATTGGGA 92480
                           i      v                   
  genome_7_8590        405 TTGGCAGACTTTCAAAAATCATTGGGA 431

Matrix = 20p45g.matrix
Kimura (with divCpGMod) = 6.40
Transitions / transversions = 1.40 (14/10)
Gap_init rate = 0.02 (6 / 352), avg. gap size = 4.83 (29 / 6)


950 12.06 0.00 0.00 scaffold77|size996369 92494 92634 (901061) C genome_12_17919#DNA (0) 473 333 m_b620s001i85 184234

  scaffold77|si      92494 TCCCAGTACTTTGAAATTCTGCCGATACGGCAGAATTTGGTTTTGTGCTA 92543
                                                     v                i      
C genome_12_179        473 TCCCAGTACTTTGAAATTCTGCCGATTCGGCAGAATTTGGTTTCGTGCTA 424

  scaffold77|si      92544 TATCGTAAACATCGAAATTCTGCCGTTCGGCAGAATTTCATTTCGTACTA 92593
                           v    i   v   v           v            v v  i   i  
C genome_12_179        423 AATCGCAAAAATCCAAATTCTGCCGATCGGCAGAATTTGAGTTTGTATTA 374

  scaffold77|si      92594 ATTCCTGTGCTATCATTGTCTAACCTTAGTAACAAAACCTT 92634
                                 i   v i v                  i    i  
C genome_12_179        373 ATTCCTATGCGACCTTTGTCTAACCTTAGTAACGAAACTTT 333

Matrix = 20p45g.matrix
Kimura (with divCpGMod) = 11.64
Transitions / transversions = 0.89 (8/9)
Gap_init rate = 0.00 (0 / 140), avg. gap size = 0.0 (0 / 0)


2600 8.50 0.00 0.29 scaffold77|size996369 92636 92977 (900718) rnd-1_family-1193#Unknown 5 345 (0) m_b620s001i86 184235

  scaffold77|si      92636 GCATGGGCCACAAATTGCTTCCAACCTTTCCTCACATAACACATCGACAT 92685
                                   v    -                             v      
  rnd-1_family-          5 GCATGGGCGACAA-TTGCTTCCAACCTTTCCTCACATAACACAGCGACAT 53

  scaffold77|si      92686 TTGCCTAACCTCCACATCGTGAGCAGTTGCTTCCAACTTTTTCTTTGCAT 92735
                                              iii       v               ?  i 
  rnd-1_family-         54 TTGCCTAACCTCCACATCGCAGGCAGTTGATTCCAACTTTTTCTTNGCGT 103

  scaffold77|si      92736 ATACACATCAAAACAGTCAATCTACACCAAGATACTACATCAAGATGTCA 92785
                            i           i      v     i              v  v     
  rnd-1_family-        104 ACACACATCAAAATAGTCAAACTACATCAAGATACTACATCTAGCTGTCA 153

  scaffold77|si      92786 AGTAATACCTTGAATAATAGCTCTGCCATGGTCAACCCTTTGTTGACAAT 92835
                                 v vvi       v        i     i         i i   ?
  rnd-1_family-        154 AGTAATCCAGCGAATAATTGCTCTGCCGTGGTCGACCCTTTGTCGGCAAN 203

  scaffold77|si      92836 TGTACCCCCACAGGAGGATGTTAGTCCTTCTGCTGTACATAGTCCAACAA 92885
                                                   ?                 v       
  rnd-1_family-        204 TGTACCCCCACAGGAGGATGTTAGNCCTTCTGCTGTACATAGGCCAACAA 253

  scaffold77|si      92886 CAAGCGAAACTGCTACTGGAGGAGGCTCAGCTTATGGTGTGAGAGGAAGA 92935
                                         i              v                    
  rnd-1_family-        254 CAAGCGAAACTGCTGCTGGAGGAGGCTCATCTTATGGTGTGAGAGGAAGA 303

  scaffold77|si      92936 GGGGGTTGAACGCCTGGTATGGGCAGAGTGGGTCAAACTGCT 92977
                               ? i            vi             i       
  rnd-1_family-        304 GGGGNTCGAACGCCTGGTAGAGGCAGAGTGGGTCGAACTGCT 345

Matrix = 20p45g.matrix
Kimura (with divCpGMod) = 7.06
Transitions / transversions = 1.23 (16/13)
Gap_init rate = 0.00 (1 / 341), avg. gap size = 1.00 (1 / 1)

10153 8.25 0.22 0.36 scaffold77|size996369 92767 94140 (899555) rnd-1_family-769#Unknown 1 1372 (122) m_b620s001i87 184235

  scaffold77|si      92767 ATACTACATCAAGATGTCAAGTAATACCTTGAATAATAGCTCTGCCATGG 92816
                                     v  v           v v i       v        i   
  rnd-1_family-          1 ATACTACATCTAGCTGTCAAGTAATCCATCGAATAATTGCTCTGCCGTGG 50

  scaffold77|si      92817 TCAACCCTTTGTTGACAATTGTACCCCCACAGGAGGATGTTAGTCCTTCT 92866
                             i         i i   ?                        ?      
  rnd-1_family-         51 TCGACCCTTTGTCGGCAANTGTACCCCCACAGGAGGATGTTAGNCCTTCT 100

  scaffold77|si      92867 GCTGTACATAGTCCAACAACAAGCGAAACTGCTACTGGAGGAGGCTCAGC 92916
                                      v                     i              v 
  rnd-1_family-        101 GCTGTACATAGGCCAACAACAAGCGAAACTGCTGCTGGAGGAGGCTCATC 150

  scaffold77|si      92917 TTATGGTGTGAGAGGAAGAGGGGGTTGAACGCCTGGTATGGGCAGAGTGG 92966
                                                  ? i            vi          
  rnd-1_family-        151 TTATGGTGTGAGAGGAAGAGGGGNTCGAACGCCTGGTAGAGGCAGAGTGG 200

  scaffold77|si      92967 GTCAAACTGCTGGAAGGGGCAGAGGAGGTCAAATGCCAGGCCAAGGTACA 93016
                              i         ?           i    i  i        i     v 
  rnd-1_family-        201 GTCGAACTGCTGGNAGGGGCAGAGGGGGTCGAACGCCAGGCCGAGGTAGA 250

  scaffold77|si      93017 GGCAGAGGAGGACGAGGAGATGGAAAACCTTTGATCAAGGAACTTCCTGC 93066
                                                     v                       
  rnd-1_family-        251 GGCAGAGGAGGACGAGGAGATGGAAATCCTTTGATCAAGGAACTTCCTGC 300

  scaffold77|si      93067 CAGTATAAGGTCTTGTGTTGAGGATGGTGGTTGGATCCTTCTTCAGAAGC 93116
                            i                                                
  rnd-1_family-        301 CGGTATAAGGTCTTGTGTTGAGGATGGTGGTTGGATCCTTCTTCAGAAGC 350

  scaffold77|si      93117 CTAACATGTCTAAGTGCCAAATCATATCGGAATCTGAATATGCAGAGCAG 93166
                                                             i     i         
  rnd-1_family-        351 CTAACATGTCTAAGTGCCAAATCATATCGGAATCCGAATACGCAGAGCAG 400

  scaffold77|si      93167 CATGCATCAAAGAGATTTAGAGAGACATACTTGAACATGGCCAACAATGT 93216
                           i        v                      v        ?i   i   
  rnd-1_family-        401 TATGCATCACAGAGATTTAGAGAGACATACTTCAACATGGCNGACAGTGT 450

  scaffold77|si      93217 ATCGAAGTACTGTGTTTGTCACGGAATTGATAATGATGATGCGGCTGTGT 93266
                              -        i   i                         i       
  rnd-1_family-        451 ATC-AAGTACTGCGTTCGTCACGGAATTGATAATGATGATGCAGCTGTGT 499

  scaffold77|si      93267 TTACTGTGCTACTTTCAAATACTGCTTTAGAGAAAATTCGGATGCGTACA 93316
                            i                        vi              i  i    
  rnd-1_family-        500 TCACTGTGCTACTTTCAAATACTGCTGCAGAGAAAATTCGGACGCATACA 549

  scaffold77|si      93317 ACACAGCAACTCGTCAAAAATGGACATCACGCTGTAGCCACCATGACAGA 93366
                              v    i  i                    i           vi    
  rnd-1_family-        550 ACAGAGCAGCTTGTCAAAAATGGACATCACGCCGTAGCCACCATCGCAGA 599

  scaffold77|si      93367 GATGCACCAATTCTTTGGGACAATGTTCATTAAAAGCAGATTTCGAGTTT 93416
                            ?           ?   v   i          i               ? 
  rnd-1_family-        600 GNTGCACCAATTCNTTGCGACGATGTTCATTAGAAGCAGATTTCGAGTNT 649

  scaffold77|si      93417 CAAATTATCTGTTCTTTGACTCATTTGGTGTTATAGTCGAATC-AAATAC 93465
                                v                      v              -      
  rnd-1_family-        650 CAAATGATCTGTTCTTTGACTCATTTGGGGTTATAGTCGAATCAAAATAC 699

  scaffold77|si      93466 AATGTAACGCTAATGAAAAATGACCATTACATTGCTATCCTCACGTGTCT 93515
                                               v    i                 v      
  rnd-1_family-        700 AATGTAACGCTAATGAAAAAAGACCGTTACATTGCTATCCTCAAGTGTCT 749

  scaffold77|si      93516 TAGAGGCTATGAAGTTGCAGGGAGATGTGGAGATGATGACACCGAAGGCA 93565
                            ?                       ? i  v         i    v ii 
  rnd-1_family-        750 TNGAGGCTATGAAGTTGCAGGGAGANGCGGTGATGATGACGCCGACGATA 799

  scaffold77|si      93566 CTTGGTTTCAGAAAAAGAATTGTTTGCAAAAATTAACAGAGTTAGAAAAA 93615
                                ? v  i?        i ?    i    i ii-            i
  rnd-1_family-        800 CTTGGNTGCAANAAAAGAATCGNTTGCGAAAACTGG-AGAGTTAGAAAAG 848

  scaffold77|si      93616 TTCATGTTCCAACCGACATTGGACATTGTTATGAACAGGAAATGTGGCAA 93665
                           v?v     i      v           ?                    i 
  rnd-1_family-        849 GNAATGTTTCAACCGTCATTGGACATTNTTATGAACAGGAAATGTGGCGA 898

  scaffold77|si      93666 AGTAGTCCTCGATGATGAGCTAATAGGTTCACGTGCACGCGATGTCAACC 93715
                            ? ?  ?  v        i  ?        ?  i   ?        i --
  rnd-1_family-        899 ANTNGTNCTGGATGATGAACTNATAGGTTCNCGCGCANGCGATGTCGA-- 946

  scaffold77|si      93716 AGGCAAGACAAACACACAGTCTAAGGAAAGCCGGCAAGGATGGAGTAGTT 93765
                            ?           ?                 ?  ?         vi    
  rnd-1_family-        947 ANGCAAGACAAACNCACAGTCTAAGGAAAGCNGGNAAGGATGGACCAGTT 996

  scaffold77|si      93766 GCGGATTGCT-TTGCATGTGCCCATACTGGAATTATGCTTGGAATGAGGT 93814
                             ?       -       i  i   ?i               i   v   
  rnd-1_family-        997 GCNGATTGCTATTGCATGCGCTCATNTTGGAATTATGCTTGGGATGCGGT 1046

  scaffold77|si      93815 TACGTGTCATTGGCGAGTCAGACAAGAATAATGTCTTAGAGTTGTGCAAA 93864
                                   i??      ?     v                         ?
  rnd-1_family-       1047 TACGTGTCGNNGGCGAGNCAGACCAGAATAATGTCTTAGAGTTGTGCAAN 1096

  scaffold77|si      93865 CGTCTTCGGGTTCTATCGTCACAAAATCATGATGTACATCTAAAAATGGA 93914
                             i    vi     v  ?  -                i      i? ?  
  rnd-1_family-       1097 CGCCTTCCAGTTCTTTCNTC-CAAAATCATGATGTACGTCTAAAGNTNGA 1145

  scaffold77|si      93915 TCGTGGTTTCGGAGGAAAGAAGAACATGACTACAGTCAGTGTTCTTGGGT 93964
                              ?  ? ?i               i    i     ii            
  rnd-1_family-       1146 TCGNGGNTNTGGAGGAAAGAAGAACGTGACCACAGTTGGTGTTCTTGGGT 1195

  scaffold77|si      93965 GCTCCATGAGTACTATTGCGCCAGAAATAGGATCGAGAACTCCTTTTATC 94014
                           i               i     i           ? i ?    ?      
  rnd-1_family-       1196 ACTCCATGAGTACTATCGCGCCGGAAATAGGATCNAAANCTCCNTTTATC 1245

  scaffold77|si      94015 TACCCCGATGTGGCACAGAATTTCATTTTGAAGTTAAGGAACGCAAATGA 94064
                                v  ?         i   v    ?i    ? i        ?     
  rnd-1_family-       1246 TACCCAGANGTGGCACAGGATTACATTNCGAAGNTGAGGAACGCNAATGA 1295

  scaffold77|si      94065 TCC-AATGTGGGTACAAAAATAGCTTTGTTTGAGCCGTTTATTTTGGACG 94113
                              -    i  iii                     vv             
  rnd-1_family-       1296 TCCAAATGCGGACGCAAAAATAGCTTTGTTTGAGCACTTTATTTTGGACG 1345

  scaffold77|si      94114 GATCTACATATGGAGGAGCTCAAGTCA 94140
                                 v   i                
  rnd-1_family-       1346 GATCTAAATACGGAGGAGCTCAAGTCA 1372

Matrix = 20p45g.matrix
Kimura (with divCpGMod) = 6.35
Transitions / transversions = 2.05 (76/37)
Gap_init rate = 0.01 (8 / 1373), avg. gap size = 1.00 (8 / 8)


3469 7.11 0.44 0.66 scaffold77|size996369 94144 94596 (899099) C rnd-5_family-1784#Unknown (322) 539 88 m_b620s001i88 184236

  scaffold77|si      94144 GGAAA--TGCCACACTTAATTGTGCTTTATGCTCCAAGACAAAAGGTGGT 94191
                                --   ivv   v        ?              ?         
C rnd-5_family-        539 GGAAAGTTGCTCGACTAAATTGTGCNTTATGCTCCAAGACNAAAGGTGGT 490

  scaffold77|si      94192 CGGCAACAGACAAGGTGGCAATGTGGCACTTGTGACGTTCCACTGTGTTG 94241
                               i                              v     i        
C rnd-5_family-        489 CGGCGACAGACAAGGTGGCAATGTGGCACTTGTGAGGTTCCGCTGTGTTG 440

  scaffold77|si      94242 TAAAACGTTTGATACTAATGATGACAAATACCACGATACATCAGCAGATC 94291
                            i                i  i   i   i v                  
C rnd-5_family-        439 TGAAACGTTTGATACTAACGACGACGAATGCGACGATACATCAGCAGATC 390

  scaffold77|si      94292 CTGGTCCAAAATCATGTTATAATTTGTGGCATGAAGCTGACAATCTGTTG 94341
                                                          i         i     ?  
C rnd-5_family-        389 CTGGTCCAAAATCATGTTATAATTTGTGGCACGAAGCTGACGATCTGNTG 340

  scaffold77|si      94342 GTAGAGCATGAAAAGCAACATGCGCTAGTGTGTACCTTGAAATAAAACAA 94391
                                                      i         i    i       
C rnd-5_family-        339 GTAGAGCATGAAAAGCAACATGCGCTAATGTGTACCTCGAAACAAAACAA 290

  scaffold77|si      94392 AGAGCGAAAAAGAAATGATGACGATGACAATGATGGTTTGCTTGAGTTTG 94441
                            i            v  -i              i  i i  v        
C rnd-5_family-        289 AAAGCGAAAAAGAACTG-CGACGATGACAATGACGGCTCGCGTGAGTTTG 241

  scaffold77|si      94442 AGAGGAGAAACTCATTTCATTCTGATGAAGATATCAATGACAACAATGGT 94491
                                  -               -                    i     
C rnd-5_family-        240 AGAGGAG-AACTCATTTCATTCT-ATGAAGATATCAATGACAACGATGGT 193

  scaffold77|si      94492 GCGAATGAAAGTATGGCAGAGGTCGACGGTGGATGGAGTTCAGATGGACT 94541
                                i                 ?               i  i   ?   
C rnd-5_family-        192 GCGAACGAAAGTATGGCAGAGGTNGACGGTGGATGGAGTCCAAATGNACT 143

  scaffold77|si      94542 TGAGGATGAAGCGTTACCTCCGTTGCCCAAAATCGAAGTTGATACCAACC 94591
                                                v      i                   i 
C rnd-5_family-        142 TGAGGATGAAGCGTTACCTCCTTTGCCCGAAATCGAAGTTGATACCAATC 93

  scaffold77|si      94592 AAAAC 94596
                                
C rnd-5_family-         92 AAAAC 88

Matrix = 20p45g.matrix
Kimura (with divCpGMod) = 4.50
Transitions / transversions = 3.00 (24/8)
Gap_init rate = 0.01 (4 / 452), avg. gap size = 1.25 (5 / 4)


13 15.44 9.30 0.00 scaffold77|size996369 94601 94643 (899052) (GTAAAT)n#Simple_repeat 1 47 (0) m_b620s252i2 184237

  scaffold77|si      94601 GTTAATGGAAA-ATGAATGTAAATGGAAA-G-AAAT-TAAATGTTAA 94643
                             v    v   -i i          v   - -    -       v  
  (GTAAAT)n#Sim          1 GTAAATGTAAATGTAAATGTAAATGTAAATGTAAATGTAAATGTAAA 47

Matrix = Unknown
Transitions / transversions = 0.50 (2/4)
Gap_init rate = 0.10 (4 / 42), avg. gap size = 1.00 (4 / 4)


392 20.54 3.65 7.58 scaffold77|size996369 94773 94909 (898786) C rnd-1_family-821#Unknown (4) 165 34 m_b620s001i89 184238

  scaffold77|si      94773 AACAACAACAACATAAGAAATTAGGTAC-TTGTTAAGTTTCTACCTAGAC 94821
                                       v  i            -  i   -- iv          
C rnd-1_family-        165 AACAACAACAACTTAGGAAATTAGGTACTTTATTA--TCGCTACCTAGAC 118

  scaffold77|si      94822 AC-TAGAACCATGAATGGGAGTCTTCATATGCC---AATGGGGCATGCCG 94867
                            i- vv    i --?iv            i   ---   vv iv  v   
```
