## Supplementary material for "Improved Reference Genome for *Cyclotella Cryptica* CCMP332, a Model for Cell Wall Morphogenesis, Salinity Adaptation, and Lipid Production in Diatoms (Bacillariophyta)": cryptica_pilon5.fasta.align (part 688 of 753)

```
C rnd-1_family-        117 ATGTTTAACCGT--NCCGGAGTCTTCATACGCCCAGAATCTGAGATTCCG 70

  scaffold77|si      94868 ATTAGCTTTGCAGCCTGGGCCACCAGAGAGAATGGCTCTCTC 94909
                           ---   v    i i vv i  i  v     ---v ?      
C rnd-1_family-         69 ---AGCGTTGCGGTCGCGACCGCCTGAGAG---TGNTCTCTC 34

Matrix = 20p45g.matrix
Kimura (with divCpGMod) = 19.54
Transitions / transversions = 0.86 (12/14)
Gap_init rate = 0.10 (13 / 136), avg. gap size = 1.15 (15 / 13)


385 25.60 5.59 6.18 scaffold77|size996369 94773 94951 (898744) C rnd-4_family-227#LINE/Ambal (2) 7627 7450 m_b620s001i90 184239

  scaffold77|si      94773 AACAACAACAACATAAGAAATTAGGTACTTGTTAAGTTTCTACCTAGACA 94822
                                       v  i           i?iv    -              
C rnd-4_family-       7627 AACAACAACAACTTAGGAAATTAGGTATNCTTTAA-TTTCTACCTAGACA 7579

  scaffold77|si      94823 C-TAGAACCATGAATGGGAGTCTTCATATGCCAATGGGGCATGCCGA--T 94869
                           i- vv    i v--iv            i   ----   v  viiv -- 
C rnd-4_family-       7578 TATTTAACCGTT--CCGGAGTCTTCATACGCC----GGGAATTTTTAAGT 7535

  scaffold77|si      94870 T---AGCTTTGCAGCCTGGGCCACCAGAGAGAATGGCTCTCTCTCATCTG 94916
                            ---   v    i i vvii     v     ii  i -     iivi v 
C rnd-4_family-       7534 TCGCAGCGTTGCGGTCGCAACCACCTGAGAGGGTGAC-CTCTCCTTCCAG 7486

  scaffold77|si      94917 AGCTTACG---CTCAGGC-AATAAAGTCCCAAGACTTTA 94951
                           i?i  v  --- iii   -       --- i ii     
C rnd-4_family-       7485 GNTTTTCGTACCCTGGGCAAATAAAG---CGAAGCTTTA 7450

Matrix = 20p45g.matrix
Kimura (with divCpGMod) = 29.12
Transitions / transversions = 1.69 (27/16)
Gap_init rate = 0.09 (16 / 178), avg. gap size = 1.31 (21 / 16)

22389 9.97 1.01 0.53 scaffold77|size996369 94817 97990 (895705) C rnd-5_family-2191#LINE/Ambal (23) 3189 1 m_b620s001i91 184239

  scaffold77|si      94817 TAGACACTAGAACCATGAATGGGAGTCTTCATATGCCAATGGGGCATGCC 94866
                                          i   i             i   ? ?     ?    
C rnd-5_family-       3189 TAGACACTAGAACCACGAACGGGAGTCTTCATACGCCNANGGGGCNTGCC 3140

  scaffold77|si      94867 GATTAGCTTTGCAGCCTGGGCCACCAGAGAGAATGGCTCTCTCTCATCTG 94916
                             ?i   v                         i                
C rnd-5_family-       3139 GANCAGCGTTGCAGCCTGGGCCACCAGAGAGAACGGCTCTCTCTCATCTG 3090

  scaffold77|si      94917 AGCTTACGCTCAGGCAATAAAGTCCCAAGACTTTACTTCTTGCATGCAGG 94966
                                                   v i            i          
C rnd-5_family-       3089 AGCTTACGCTCAGGCAATAAAGTCGCGAGACTTTACTTCCTGCATGCAGG 3040

  scaffold77|si      94967 AAAATTTATGCACGCCACTCCAACTAATAGGAGCCCTCGTCACTGCTATC 95016
                                   --v     i           i   ?  v       i      
C rnd-5_family-       3039 AAAATTTA--AACGCCGCTCCAACTAATGGGANCCATCGTCACCGCTATC 2992

  scaffold77|si      95017 TTGACTAAGCCCTAACACCTTTGCGTCTCGTGCTGCCTCCAGTACAAGCA 95066
                              i       vi   ?i i       i               i      
C rnd-5_family-       2991 TTGGCTAAGCCGCAACNTCCTTGCGTCCCGTGCTGCCTCCAGTGCAAGCA 2942

  scaffold77|si      95067 ACCAATATGTTTTATCCTCTCCCGACAAAGTACCTAGATCATTGAGGTTG 95116
                                  v    v             i               i?      
C rnd-5_family-       2941 ACCAATAAGTTTGATCCTCTCCCGACGAAGTACCTAGATCATCNAGGTTG 2892

  scaffold77|si      95117 AGCTCCAACAGAGACTTATCATCATCATCCAGCCCATCTTTGCCCAGCTC 95166
                            v          i          ?  v  ?     ?    i   ?     
C rnd-5_family-       2891 ATCTCCAACAGAAACTTATCATCNTCCTCNAGCCCNTCTTCGCCNAGCTC 2842

  scaffold77|si      95167 CAGTTGATCCTCCAATGCTTTCTGAATCTCCTCCTTGCGTTTCGTTACTA 95216
                                 ?               i                      ?    
C rnd-5_family-       2841 CAGTTGNTCCTCCAATGCTTTCCGAATCTCCTCCTTGCGTTTCGTNACTA 2792

  scaffold77|si      95217 AATCCCCAGCGGTCCGGTCGTGTACCATAACATTCCAATATAACCATTTT 95266
                                                 i             i   i i     v?
C rnd-5_family-       2791 AATCCCCAGCGGTCCGGTCGTGCACCATAACATTCCGATACAGCCATTGN 2742

  scaffold77|si      95267 CCATGAGTAATCTCCAGCAACCGGATTACCAACTCCTTTGCCCACTTGTC 95316
                                ?                 ?                          
C rnd-5_family-       2741 CCATGNGTAATCTCCAGCAACCGNATTACCAACTCCTTTGCCCACTTGTC 2692

  scaffold77|si      95317 GATCGTCAACCGTGACTCCGTCTCCACTAAGGCATATTTTTGCAATTCTA 95366
                                   i   i                    i          i     
C rnd-5_family-       2691 GATCGTCAGCCGCGACTCCGTCTCCACTAAGGCGTATTTTTGCAGTTCTA 2642

  scaffold77|si      95367 CTAGCTCTAGCAACAGCATACCTTCCATGAATCTCCTCCATCCGATACAG 95416
                            i     iv  i       i                    i  i      
C rnd-5_family-       2641 CCAGCTCCCGCGACAGCATGCCTTCCATGAATCTCCTCCACCCAATACAG 2592

  scaffold77|si      95417 TCTACCGACGCCGCCAACCTCCAATATTCTCGTCGAAATCCCACAATGTC 95466
                                                 i                        ?  
C rnd-5_family-       2591 TCTACCGACGCCGCCAACCTCCGATATTCTCGTCGAAATCCCACAATNTC 2542

  scaffold77|si      95467 ATACATGGTACGACCACCCCTCCCGCGCGCATATTGCACAATGAACTGGC 95516
                           v i         i            i ?     i     ?      i i 
C rnd-5_family-       2541 TTGCATGGTACGGCCACCCCTCCCGTGNGCATACTGCACNATGAACCGAC 2492

  scaffold77|si      95517 AAAGCCTCCGTTCCATGCCATTCGTCTTCAACCAGCTATCCAGAAGGTTG 95566
                           i         i   i         i               ?  ?    i 
C rnd-5_family-       2491 GAAGCCTCCGCTCCGTGCCATTCGCCTTCAACCAGCTATCNAGNAGGTCG 2442

  scaffold77|si      95567 ATTGACCGGTGCAGCACGTCAACTCTACCTGCCTCATCGCACATCAGTAT 95616
                             ?           ?     i              i              
C rnd-5_family-       2441 ATNGACCGGTGCAGNACGTCGACTCTACCTGCCTCGTCGCACATCAGTAT 2392

  scaffold77|si      95617 ATGCCCACATGTCTCCAACTCAACCCCGCAGCTAGGGCACCGCCGATCAT 95666
                                 i         ?i               ?           i  i 
C rnd-5_family-       2391 ATGCCCGCATGTCTCCNGCTCAACCCCGCAGCTNGGGCACCGCCGGTCGT 2342

  scaffold77|si      95667 GACCGGGTGTGTAGTATGCCTGATTTACATTGCAGCCTGCTATCCCCAAG 95716
                                           i                                 
C rnd-5_family-       2341 GACCGGGTGTGTAGTACGCCTGATTTACATTGCAGCCTGCTATCCCCAAG 2292

  scaffold77|si      95717 GTTTGCTTTGCTGCAAACAGTTGAAACATATGGGGCACCTCTGTCAAGGC 95766
                                                        vi    ?     i        
C rnd-5_family-       2291 GTTTGCTTTGCTGCAAACAGTTGAAACATTCGGGGNACCTCCGTCAAGGC 2242

  scaffold77|si      95767 CTGATAGCATGTGGGCCAGTACACCTC--------------CATCCAGCC 95802
                                    i iv              --------------         
C rnd-5_family-       2241 CTGATAGCACGCTGGCCAGTACACCTCATCGAATTGTTCTTCATCCAGCC 2192

  scaffold77|si      95803 AATGTACTTTCGGATCGGACAATATTTGTCGTGCCAAGATCTTGTTACAT 95852
                               i                i    i i                 i  i
C rnd-5_family-       2191 AATGCACTTTCGGATCGGACAGTATTCGCCGTGCCAAGATCTTGTTGCAC 2142

  scaffold77|si      95853 CAGTACACAATGCTCTCTTCCGACCCTGAAGTCATTTTATGCCGGCCTAC 95902
                                ?                    v  i     i        ?     
C rnd-5_family-       2141 CAGTANACAATGCTCTCTTCCGACCCAGAGGTCATCTTATGCCGNCCTAC 2092

  scaffold77|si      95903 CATCACCACCACAGGTTCCAACGGGAGAGGCAGTTGAGCCGGAGTCGTCG 95952
                                    ?           i     ?                     v
C rnd-5_family-       2091 CATCACCACNACAGGTTCCAATGGGAGNGGCAGTTGAGCCGGAGTCGTCT 2042

  scaffold77|si      95953 GACCCACTAACTCCCACAGTTCACTCTTGGCTGCAATATCCATACAGCAA 96002
                               v  i           i            ?    i     i      
C rnd-5_family-       2041 GACCAACCAACTCCCACAGCTCACTCTTGGCTNCAATGTCCATGCAGCAA 1992

  scaffold77|si      96003 TTGAGCTGTGACACCCAGGAAAGTTCCCTATAGGCATCCTGGTCATCTTG 96052
                                       i   iv         ? i        v     i     
C rnd-5_family-       1991 TTGAGCTGTGACGCCCGCGAAAGTTCCNTGTAGGCATCGTGGTCGTCTTG 1942

  scaffold77|si      96053 ATGTGCCTCGACATGCTCATAGTTGCAGTCGAAGGAGAATTCTTGACAGT 96102
                              i              i  ? i                          
C rnd-5_family-       1941 ATGCGCCTCGACATGCTCGTANTCGCAGTCGAAGGAGAATTCTTGACAGT 1892

  scaffold77|si      96103 GCCACATCAACACCATTAGGATATCCGAGTGCTTTGTCCCGCTTGGCAGT 96152
                            - i          v ?                 i           ?   
C rnd-5_family-       1891 G-CGCATCAACACCTTNAGGATATCCGAGTGCTTCGTCCCGCTTGGNAGT 1843

  scaffold77|si      96153 CTATCGCTGGGAAGGCGCATTACCCGACCCAGCGCACCCAGACAGTCAGA 96202
                            v                 ii              v     i        
C rnd-5_family-       1842 CGATCGCTGGGAAGGCGCACCACCCGACCCAGCGCCCCCAGGCAGTCAGA 1793

  scaffold77|si      96203 GCCAATACGTACCGATCCAGTCAA---ACCCGGACAGAGTGTGTTCACTG 96249
                            ?                      ---i    -- -    ?    i  i 
C rnd-5_family-       1792 GNCAATACGTACCGATCCAGTCAAGTTGCCCG--C-GAGTNTGTTTACCG 1746

  scaffold77|si      96250 CCTTCAAAATTAAATGTATCACTAAAAGTCCAAGTAATTCGCCTTGATAG 96299
                             vv  i     i   ?  ?i   vi  ?  i        v   i     
C rnd-5_family-       1745 CCAGCAGAATTAGATGNATNGCTACGAGNCCGAGTAATTCTCCTCGATAG 1696

  scaffold77|si      96300 GCACACGCATCTGTCCACCGTTCCACTAGCCATCCCAAGAGCCTACCTTG 96349
                                       v iv   v        i  iv   i i v       i 
C rnd-5_family-       1695 GCACACGCATCTTTTGACCCTTCCACTAACCGACCCGAAATCCTACCTCG 1646

  scaffold77|si      96350 CCCCTCTTGGCACTCAAACACAAATGCACATGAGTTGGTGTCCGTGATGA 96399
                                    i       i?  i                i   ?    v? 
C rnd-5_family-       1645 CCCCTCTTGACACTCAAGNACGAATGCACATGAGTTGGCGTCNGTGAANA 1596

  scaffold77|si      96400 GCTCCCGAATATACAACCCATCCGCAACGGCGAGAACTGTGCCTGCTTCT 96449
                                 v   i  vi ?        ?        v     ?  i      
C rnd-5_family-       1595 GCTCCCTAATGTAAGANCCATCCGCNACGGCGAGTACTGTNCCCGCTTCT 1546

  scaffold77|si      96450 ATGGCCAAGAATAGCCAG-CTATCATCACCTATCATCTCTAACCTCCTCC 96498
                             v   i           - i i -  i           i   i      
C rnd-5_family-       1545 ATTGCCGAGAATAGCCAGTCCACC-TCGCCTATCATCTCCAACTTCCTCC 1497

  scaffold77|si      96499 AAAACCAGCCTTGTTTCCAGCCTCTG-ATCACCTCAAAAATTGTAGTTGG 96547
                                        i        i   -     v     ?  i        
C rnd-5_family-       1496 AAAACCAGCCTTGCTTCCAGCCCCTGAATCACATCAAANATCGTAGTTGG 1447

  scaffold77|si      96548 CTCAATGACCACATCCACCGCTGGCGCAACTGATGTGGTGATCCGCTGAC 96597
                            ?          i        i     i     v  v   ii        
C rnd-5_family-       1446 CNCAATGACCACGTCCACCGCCGGCGCGACTGAGGTCGTGGCCCGCTGAC 1397

  scaffold77|si      96598 CGCCCCCTACCTCTCGGACCAAACACAGTCTCCCTAACACCTATAGAGCA 96647
                            i  v               i i   i   vv          vi v    
C rnd-5_family-       1396 CACCACCTACCTCTCGGACCGAGCACGGTCGACCTAACACCTCCACAGCA 1347

  scaffold77|si      96648 GCATTTTCCTGTGTAAGTTGCCACCGTCGGCTGGAGTGTGGAGCCAGTTG 96697
                             i  i     i  ?           i v      i      i       
C rnd-5_family-       1346 GCGTTCTCCTGCGTNAGTTGCCACCGCCTGCTGGAATGTGGAACCAGTTG 1297

  scaffold77|si      96698 ATATACATCCATTCCCTCCCTTTTGTAATGGAGCAGGTAGCCCTCATCGG 96747
                              i         ?    v        i        i             
C rnd-5_family-       1296 ATACACATCCATTNCCTCACTTTTGTAGTGGAGCAGATAGCCCTCATCGG 1247

  scaffold77|si      96748 TGCACACTCTCCAGTCCCAGACCTTGTATCCATTGTGAACGCATCTACCT 96797
                                       ii     ?        i  i       v      i   
C rnd-5_family-       1246 TGCACACTCTCCGATCCCANACCTTGTACCCGTTGTGAAGGCATCTGCCT 1197

  scaffold77|si      96798 GGGCGTACCGGGATGCCACCGGATGGGACGAGCTGCC-CAAGCGCTTCTC 96846
                           i          v     v    ?              -            
C rnd-5_family-       1196 AGGCGTACCGGCATGCCTCCGGNTGGGACGAGCTGCCGCAAGCGCTTCTC 1147

  scaffold77|si      96847 TCCACAGCCTGAAGTCTGATTGTGTTGGCTTCTCCTTGGGGAATTTAAGT 96896
                                   ?       i   ?    ?   i       ?            
C rnd-5_family-       1146 TCCACAGCNTGAAGTCCGATNGTGTNGGCCTCTCCTTNGGGAATTTAAGT 1097

  scaffold77|si      96897 TCTGACCACTTCTGTCCCTCTGGCCGTCGGTGCAAATATTTGGCATCCAA 96946
                             v                               i               
C rnd-5_family-       1096 TCGGACCACTTCTGTCCCTCTGGCCGTCGGTGCAGATATTTGGCATCCAA 1047

  scaffold77|si      96947 GTCACTGCCAAGCGCATTCAGGACGCACGAGAGAAACACTACTTGTTGGT 96996
                           i                 v        ?           ?  i  i    
C rnd-5_family-       1046 ATCACTGCCAAGCGCATTAAGGACGCANGAGAGAAACACNACCTGCTGGT 997

  scaffold77|si      96997 GTTTCCGAACTCTATTCAATATAATAAGTTGCGCCGCCAAGAAACCAAGC 97046
                            ?vv   v  i       i     i             i i  ?      
C rnd-5_family-        996 GNAGCCGCACCCTATTCAGTATAACAAGTTGCGCCGCCGAAAANCCAAGC 947

  scaffold77|si      97047 TCCAAAAACCTCTGCATTAGCCAGCAATTTTGTTCACGAGGAAAGGAGAG 97096
                                                       iii          i        
C rnd-5_family-        946 TCCAAAAACCTCTGCATTAGCCAGCAATCCCGTTCACGAGGGAAGGAGAG 897

  scaffold77|si      97097 ATCCGTGTTGAGAATATCAATTCTTACGTTATAAAGCAAACATTTTTCCC 97146
                                   i               i   i        ivi          
C rnd-5_family-        896 ATCCGTGTCGAGAATATCAATTCTCACGCTATAAAGCGCGCATTTTTCCC 847

  scaffold77|si      97147 AAAGTGACATCATCCAGCTCCATGTTACCCAATCCTTGTAACGCGTAAAT 97196
                               v   i                      ?  i     i    ?    
C rnd-5_family-        846 AAAGAGACGTCATCCAGCTCCATGTTACCCANTCTTTGTAGCGCGNAAAT 797

  scaffold77|si      97197 GATTCTTGAAATGGTTGAAGTGACAGTCCGAGCTCTAGCACAAGTGCCTG 97246
                             i           i     i  ?  ?        i     v   v  i 
C rnd-5_family-        796 GACTCTTGAAATGGCTGAAGCGANAGNCCGAGCTCCAGCACCAGTTCCCG 747

  scaffold77|si      97247 AAATGAGATAGCCATCTTCCTACCTAGCGAGAACTTGCAGCCAAAGTGCA 97296
                                        i       i         i       i          
C rnd-5_family-        746 AAATGAGATAGCCGTCTTCCTGCCTAGCGAGGACTTGCAACCAAAGTGCA 697

  scaffold77|si      97297 TAAGTAGTTTACTGACTTGACTCGTGAAACATTTGATGCCTGGATGTGGA 97346
                               ?  i    i      i        i    i      i         
C rnd-5_family-        696 TAAGNAGCTTACCGACTTGGCTCGTGAAGCATTCGATGCCCGGATGTGGA 647

  scaffold77|si      97347 CAGCCCAGACCATAAAATCCTCTATGAAGTTGATGCACAGATGCTGGCGT 97396
                                                   i ?  i   i v  i  ?       i
C rnd-5_family-        646 CAGCCCAGACCATAAAATCCTCTACGNAGCTGACGAACGGANGCTGGCGC 597

  scaffold77|si      97397 GGTACGGACCACACCACCCAATGGTAACATCCGGTAGTACTGCTTATCCA 97446
                                    ?     ?    i     i  ?  v                 
C rnd-5_family-        596 GGTACGGACNACACCNCCCAGTGGTAGCANCCCGTAGTACTGCTTATCCA 547

  scaffold77|si      97447 AGGCATGCTTTAGCATCGCATGACACGCTGTATTGCAGCAAATACCATTG 97496
                                    ii       v   ? i   i                 i vi
C rnd-5_family-        546 AGGCATGCTCCAGCATCGAATGNCGCGCCGTATTGCAGCAAATACCGTAA 497

  scaffold77|si      97497 CCAACCCGCTGCCAGAATTGTATGTCCAGCAACAACCACACATCCCGTCG 97546
                             ?    v v           ii        iv             ?i  
C rnd-5_family-        496 CCNACCCTCGGCCAGAATTGTGCGTCCAGCAGAAACCACACATCCCNCCG 447

  scaffold77|si      97547 ACGTAGACTGTCCTCTTTAGCCTGGTCCACCCATGCCTGTCCTTT--CTC 97594
                              i      i    i  i              iv    v     --  i
C rnd-5_family-        446 ACGCAGACTGCCCTCCTTGGCCTGGTCCACCCACTCCTGGCCTTTACCTT 397

  scaffold77|si      97595 CGACATTTTGACCAATGTCTCTGCCGAATTGCCGTCAGGAGATGACCACA 97644
                             ---  viv       i   i    --  v     v  ? ?  v   ? 
C rnd-5_family-        396 CG---TTGCTACCAATGCCTCCGCCG--TTCCCGTCCGGNGNTGTCCANA 352

  scaffold77|si      97645 CTCCCAGCGTCTCCCGTACCCGAGTCACCGGCAGATGATCAATAGGGGCA 97694
                            ?    ii      i-  v v v       i?     i     -vv v i
C rnd-5_family-        351 CNCCCAATGTCTCCT-TAGCAGTGTCACCGANAGATGGTCAAT-CTGTCG 304

  scaffold77|si      97695 TTTGAACCGTCTGGCATGGGAACCACCATCGCATACTCC--TCAACCTCG 97742
                           ?ii  ?           v  ?  ?      ?       i-- i --  -i
C rnd-5_family-        303 NCCGANCCGTCTGGCATTGGNACNACCATCNCATACTCTGGTTA--CT-A 257

  scaffold77|si      97743 TGGTTTGGCGCATACTGCCATTTACCA-TTACGATCCCACTGAAAGGAAA 97791
                             i  i ?      ??    i i    -  ?? ?   ?  i       i 
C rnd-5_family-        256 TGATTCGNCGCATANNGCCACTCACCAGTTNNGNTCCNACCGAAAGGAGA 207

  scaffold77|si      97792 GGAGATGGTAAAAACACTTCTCTGGCTTGTAGGAGCCTCCTGTGGCTATC 97841
                           ??  i    ii  i      ???                 i ? ?    ?
C rnd-5_family-        206 NNAGGTGGTGGAAGCACTTCNNNGGCTTGTAGGAGCCTCCCGNGNCTATN 157

  scaffold77|si      97842 AGCAATCTACCCCAGCTGGTGACGCTGGCCTGCATGC--TTGCAAAGGTT 97889
                               i?  ?        ?  ?     ?        ? --           
C rnd-5_family-        156 AGCAGNCTNCCCCAGCTNGTNACGCTNGCCTGCATNCTATTGCAAAGGTT 107

  scaffold77|si      97890 TG--CGACACCGATTCTTCAGTGGCCATGTCGATGTGGATCAGGTCACAG 97937
                             --i   i ? ??  ?  ???         ?       ?          
C rnd-5_family-        106 TGACTGACGCNGNNTCNTCNNNGGCCATGTCNATGTGGANCAGGTCACAG 57

  scaffold77|si      97938 TCATCCGCGAACAGCACTGCAGCTAGCACAAACTGCAATTGC---GTGAC 97984
                             i   i i        i     ?      i ??v i i ? ---     
C rnd-5_family-         56 TCGTCCACAAACAGCACCGCAGCNAGCACAGANNTCGACTNCTTGGTGAC 7

  scaffold77|si      97985 CGGGCA 97990
                                 
C rnd-5_family-          6 CGGGCA 1

Matrix = 20p45g.matrix
Kimura (with divCpGMod) = 8.21
Transitions / transversions = 2.94 (235/80)
Gap_init rate = 0.01 (28 / 3173), avg. gap size = 1.75 (49 / 28)

319 31.48 1.22 1.22 scaffold77|size996369 97920 98083 (895612) C rnd-4_family-290#LINE/Ambal (3158) 1042 879 m_b620s001i92 184239

  scaffold77|si      97920 ATGTGGATCAGGTCACAGTCATCCGCGAACAGCACTGCAGCTAGCACAAA 97969
                            i     v?  i  ?vvi  i   i  v v  v vi  ?  ? -ii vi 
C rnd-4_family-       1042 ACGTGGAGNAGATCNGTATCGTCCACGTAGAGAAGCGCNGCNA-TGCCGA 994

  scaffold77|si      97970 CTGCAATTGCGTGACCGGGCAGA--CAAATGTGGCTCCATGTCCTTTCCT 98017
                           vvi i  -  vi    ii     -- i  vv??  v  i i?      vv
C rnd-4_family-        993 GGACGAT-GCCCGACCAAGCAGAGNCGAAGTNNGCGCCGTANCCTTTCGA 945

  scaffold77|si      98018 CTTGTGGGCTCGTAAAATAGTGATACTAATAACAGCCCATCCTGCTGGGG 98067
                                i?  ivii iv  ?iivi i  i  ?i ? i    v ?  i  ? 
C rnd-4_family-        944 CTTGTANGCCGACAGCATNACCGTGCTGATNGCNGTCCATGCNGCCGGNG 895

  scaffold77|si      98068 CTGCGCCGTTTCCTTG 98083
                            ?      i ?     
C rnd-4_family-        894 CNGCGCCGCTNCCTTG 879

Matrix = 20p45g.matrix
Kimura (with divCpGMod) = 35.45
Transitions / transversions = 1.55 (31/20)
Gap_init rate = 0.02 (3 / 163), avg. gap size = 1.33 (4 / 3)


730 30.82 3.79 4.01 scaffold77|size996369 98835 99784 (893911) C rnd-1_family-559#LINE/Ambal (26) 1649 702 m_b620s001i93 184240

  scaffold77|si      98835 AGCACTGCCCCTCCTGCTTGTGTATTGGCCATATAGCCAAACTCCCCTCT 98884
                             v  i  ?i ?  v  iv ?  i iv  vv i  ?  i  ?  ?    v
C rnd-1_family-       1649 AGGACCGCNTCNCCGGCCGGNGTGTCCGCGTTGTANCCGAANTCNCCTCG 1600

  scaffold77|si      98885 CAACCGACCATTACAGATAGGAGCCTGCTCAGCCAAGTAGAATCTTTTCC 98934
                           ? i?  ?  v v      ?  i  i v   v    i  i v ? v  i  
C rnd-1_family-       1599 NAGNCGNCCTTGACAGATNGGGGCTTCCTCCGCCAGGTGGTANCGTTCCC 1550

  scaffold77|si      98935 CTTGGATTTCT--CCGAATAATGTCGACTCTACCTCCCGCTTGGTTG-CG 98981
                           vv       i?--  ii  ? i  --ii v? -  i i v    v  -  
C rnd-1_family-       1549 GGTGGATTTTNTCCCAGATNACGT--GTTGNA-CTTCTGATTGGGTGTCG 1503

  scaffold77|si      98982 GATTCCCGGACGCTACCATCCCTCTCTACCACCTGCACCTGCGTG-ACGC 99030
                           v i   v?? i?v??  i  iiv?   v ?  i  ? - ?   i -    
C rnd-1_family-       1502 TACTCCGNNATNGNNCCGTCTTGNTCTTCNACTTGNA-CNGCGCGNACGC 1454

  scaffold77|si      99031 T-CTTGCCCGACTGTTTAGCCATGGCGTAATTCAACCTTCTCCAAAATGC 99079
                            - ? v i vi -    ?v ? v?  vi i    ii v  v   i  ?  
C rnd-1_family-       1453 TGCNTCCTCTGC-GTTTNCCNAGNGCCCAGTTCAGTCGTCGCCAGAANGC 1405

  scaffold77|si      99080 CCGCTTG-CGTTCTCG--TTTGATGATCGCAAATATTTGATTCTCCGCCT 99126
                             ---  - v      --  ??      vv? iv  ?i vi    ?  ? 
C rnd-1_family-       1404 CC---TGTCTTTCTCGCCTTNNATGATCTGNAGGATNCGTCTCTCNGCNT 1358

  scaffold77|si      99127 TTATGTTCCGCTTGGACTGGGCCAC-TGCTAGCCTCTGCTG--GAGATGC 99173
                           iivi  ii  i   vv i     i -  -   --  v i? --   i  i
C rnd-1_family-       1357 CCTCGTCTCGTTTGTCCCGGGCCGCGTG-TAG--TCGGTNGGTGAGGTGT 1311

  scaffold77|si      99174 TTCTGACGAAACCGATGTCCATGCCGCTCATAGTACCGACATTTTTCCTC 99223
                           vi i v ?ivii  ?  ?  i  iiv v iv    iivi   iv?  i i
C rnd-1_family-       1310 GCCCGCCNGTGTCGNTGNCCGTGTTTCGCGAAGTATTTGCATCGNTCTTT 1261

  scaffold77|si      99224 ACAAACCTTCAATC--TCACCT-GAATCTCCACTTTTCCCAAGCGGAATG 99270
                           i  vv iv ? i? --  ?v??- ?i   vv --- vvvv i vi   ? 
C rnd-1_family-       1260 GCATTCTGTNAGNCGGTCNGNNAGNGTCTGGA---TGGAGAGGGAGAANG 1214

  scaffold77|si      99271 GA-CGT-GAAATGCCACAGTGCTGGGCTGTCCTGCGCAAATTGCTCCAGT 99318
                            i-   -  v?  --i  ?i ?i ?   - v?i   - ii  ? iiiv  
C rnd-1_family-       1213 GGTCGTCGATNTG--GCANCGNCGNGCT-TGNCGCG-AGGTTNCCTTTGT 1168

  scaffold77|si      99319 TTTTAATCTTAC--GTTGAAGACGACAGAGGAGCGACTCATAGACCTGAC 99366
                               i     ? -- iiv iv  -- i?     v  ?ivi   vv?v iv
C rnd-1_family-       1167 TTTTGATCTTNCCNGCCCAGTAC--CGNAGGAGGGANCGGTAGCANAGGG 1120

  scaffold77|si      99367 ACCGCCAAATCCAGATAGCCGCCTCAGGCGAGAATGGAATACGTCCGTTC 99416
                           v?  iivv     ? vi v?  i  ?  ?     ?  i  ?  ?  ?vv 
C rnd-1_family-       1119 TNCGTTTTATCCANAGGGANGCTTCNGGNGAGAANGGGATNCGNCCNGAC 1070

  scaffold77|si      99417 TTGGTTTTCCTACACTTCCGTTTGGCACGCCGCATGTAATCATTGCAT-T 99465
                              iv     vi  v ?     i?  ii vi    -? i ii?v?v i-v
C rnd-1_family-       1069 TTGAGTTTCCGGCAGTNCCGTTCNGCGTGGTGCAT-NAGTTGNGNGACGG 1021

  scaffold77|si      99466 CCTTGTCGATTTTGTTGATATTC-CACCAAACTAGGTCTTTGCTTAGG-- 99512
                           i         iv?  i? vv   - vivi ii i   v  v vvvi  --
C rnd-1_family-       1020 TCTTGTCGATCGNGTCNAGCTTCGCTTGGAGTTGGGTGTTGGGGAGGGGN 971

  scaffold77|si      99513 -CTCGACAAAGCAACAGTAATTAGCCTCGAGTTCAGACGATGCGCCTCCA 99561
                           -v     ii   ----  iv ?  ii   i v v vv  i  - -- vv 
C rnd-1_family-        970 TGTCGACGGAGC----GTGTTNAGTTTCGGGATGATCCGGTG-G--TGGA 928

  scaffold77|si      99562 TGAGCTG---TTCTAG--CGTCGCCACATAGCGCTCTGCCACTTGTGGAA 99606
                            ?     ---   ?  --i  ? iiii ??vvv ?vv  vi -- ?  i 
C rnd-1_family-        927 TNAGCTGGTNTTCNAGGATGTNGTTGTANNTGTCNGAGCAGC--GNGGGA 880

  scaffold77|si      99607 TTGTTGTATTAAGGCACCTCGCTGC----CATTCTCACCACTTTAGGAGG 99652
                             v ?  i  ?  ? ii ??     ---- i  - v i?iv  --- ?  
C rnd-1_family-        879 TTTTNGTGTTNAGNCGTCNNGCTGCGGGGCGTT-TGATNGGTT---GNGG 834

  scaffold77|si      99653 GCTA----CCACCAACAATCAACTGTGTCCGAACATCAAGCACGAACATT 99698
                            i i----      ??i   i --   -- vi ii  ?  v ?   ?i?i
C rnd-1_family-        833 GTTGAGNCCCACCANNGATCGA--GTG--CTGATGTCNAGGANGAANGNC 788

  scaffold77|si      99699 CGATGATCGCCCACCCCAAATCCAGCAGGCATGATACAAGCATTAACCAC 99748
                             i  i  ?  v     iv ?  ?ii?     ?iii  ii i  vi v i
C rnd-1_family-        787 CGGTGGTCNCCGACCCCGTANCCNATNGGCATNGCGCAGACGTTTGCGAT 738

  scaffold77|si      99749 CTGTATGTCTTTGGTTGCCCAAACGCCATCAATGGG 99784
                           i v? i    vv   ? i   i i?v i  i     
C rnd-1_family-        737 TTCNACGTCTGGGGTNGTCCAGATNGCGTCGATGGG 702

Matrix = 20p45g.matrix
Kimura (with divCpGMod) = 40.87
Transitions / transversions = 1.34 (161/120)
Gap_init rate = 0.06 (59 / 949), avg. gap size = 1.25 (74 / 59)


5713 12.13 0.12 0.12 scaffold77|size996369 100249 101098 (892597) rnd-1_family-623#Unknown 45 894 (0) m_b620s001i94 184241

  scaffold77|si     100249 ACCAATCAAGCAAACAATACACATACGAACTACCAACAAGACATCCACCC 100298
                                                    ?     v           ?      
  rnd-1_family-         45 ACCAATCAAGCAAACAATACACATANGAACTTCCAACAAGACANCCACCC 94

  scaffold77|si     100299 CTACCCACACCACTACCAATATTTGGCTTCAAACAAAAGAACAACTTGTT 100348
                                                     v           v  i v      
  rnd-1_family-         95 CTACCCACACCACTACCAATATTTGGATTCAAACAAAACAATATCTTGTT 144

  scaffold77|si     100349 TTCCAAACTTTCTTTTCCATGTCAAAAGTGATCACAATGCATTCCTACCG 100398
                                       i  i     ? i         i           ?    
  rnd-1_family-        145 TTCCAAACTTTCCTTCCCATGNCGAAAGTGATCGCAATGCATTCCNACCG 194

  scaffold77|si     100399 GATATGCTACCATACTGTAATGATTGAAGCTGTTGAAGCAGCAAAGAAAA 100448
                               i  i        i  i  i                       i   
  rnd-1_family-        195 GATACGCCACCATACTATAGTGGTTGAAGCTGTTGAAGCAGCAAAGGAAA 244

  scaffold77|si     100449 CCACACATAGCTTCTTCAGGATGAGAATTGTTGAATACTTTCCCGGCATG 100498
                            v i                 v        i       i    i      
  rnd-1_family-        245 CGATACATAGCTTCTTCAGGAGGAGAATTGCTGAATACCTTCCTGGCATG 294

  scaffold77|si     100499 CTCCAAACTGGCAAGCTCAAACTTCAATGGACCAGTAGCAACAGAAGGCT 100548
                                    ii                ?     v        i v     
  rnd-1_family-        295 CTCCAAACTAACAAGCTCAAACTTCAANGGACCCGTAGCAACGGCAGGCT 344

  scaffold77|si     100549 TGTCATCTTCTTGAAAGTATTTATTCAGACTGACAATGACGGAAATCGAA 100598
                           i i  ivv  v         i       i       vi        i   
  rnd-1_family-        345 CGCCACGGTCATGAAAGTATCTATTCAGGCTGACAAGAACGGAAATTGAA 394

  scaffold77|si     100599 AAGGCTTTCAGGTAAATCATTTCTGCAATGGGAGGAAACATAGAAATGCA 100648
                                   ?           i  ?  i i            ? v      
  rnd-1_family-        395 AAGGCTTTNAGGTAAATCATCTCNGCGACGGGAGGAAACATNGCAATGCA 444

  scaffold77|si     100649 GGAGTCTGGCATGTCAAAGGCTCCACTCGGCTTAGGAGGACAATAACTCC 100698
                                 v        i  v  v    i  v   ?                
  rnd-1_family-        445 GGAGTCGGGCATGTCGAATGCACCACCCGCCTTNGGAGGACAATAACTCC 494

  scaffold77|si     100699 ATAAGACAAACTTATTCTCAGTTGCTGGGGTACCTTTAGCATAGCAAAAT 100748
                            i v   i     i     ? ?v v?  i  vv    ?        i  i
  rnd-1_family-        495 ACACGACGAACTTGTTCTCNGNAGANGGAGTCGCTTTNGCATAGCAGAAC 544

  scaffold77|si     100749 AAATAACGGTCTTCAGCGCGAATGATTACGCAACCGTGTGCAAATCATGG 100798
                                v v         v  ?     ?     v  ?i         i?  
  rnd-1_family-        545 AAATATCTGTCTTCAGCTCGNATGATNACGCACCCNCGTGCAAATCGNGG 594

  scaffold77|si     100799 TAAGATTACTTCGCGGCGACACAAAAATCTCAATAAATCCTTGTCTGTCT 100848
                             i    i     i  ii  ?  i     ?   ? i              
  rnd-1_family-        595 TAGGATTGCTTCGTGGTAACNCAGAAATCNCAANAGATCCTTGTCTGTCT 644

  scaffold77|si     100849 -GTGGCTGACTTTCCCGGACGAGCCACATGTTCTTCTTATCTCAAACCCT 100897
                           -            ?  i  ?  v        i v   v  i     ?   
  rnd-1_family-        645 CGTGGCTGACTTTNCCAGANGACCCACATGTCCGTCTGATTTCAAANCCT 694

  scaffold77|si     100898 CTTTTGTCTGCTAAAGACCTAACACGATTGTAAATATTGTGCGCGAAGGC 100947
                              i  i    ?  v  i    iii       i    iv     i  i  
  rnd-1_family-        695 CTTCTGCCTGCNAACGATCTAATGTGATTGTAGATATCTTGCGCAAAAGC 744

  scaffold77|si     100948 ATCACCTTGATGTTTGGTGAAGACTTCATTGCAGTGCATACCACTGGGAC 100997
                           i  v i   vv i           ?        iv          v    
  rnd-1_family-        745 GTCCCTTTGTGGCTTGGTGAAGACNTCATTGCAAAGCATACCACTTGGAC 794

  scaffold77|si     100998 GGAGAAGTAGTAGCTTCGGTGTTTTGGCTTCATCCTCCAATGTAAACTCT 101047
                                           i  ? i                            
  rnd-1_family-        795 GGAGAAGTAGTAGCTTTGGNGCTTTGGCTTCATCCTCCAATGTAAACTCT 844

  scaffold77|si     101048 CCGAGAATTATTGTGACATTGCAATCGGCACTGAAATCAAAAACATGAAG 101097
                                   v  v              ?                v -    
  rnd-1_family-        845 CCGAGAATGATGGTGACATTGCAATCNGCACTGAAATCAAAAAAA-GAAG 893

  scaffold77|si     101098 G 101098
                            
  rnd-1_family-        894 G 894

Matrix = 20p45g.matrix
Kimura (with divCpGMod) = 12.09
Transitions / transversions = 1.64 (64/39)
Gap_init rate = 0.00 (2 / 849), avg. gap size = 1.00 (2 / 2)

9502 10.77 0.07 1.15 scaffold77|size996369 100835 102242 (891453) rnd-1_family-359#Unknown 1 1393 (0) m_b620s001i95 184241

  scaffold77|si     100835 ATCCTTGTCTGTCT-GTGGCTGACTTTCCCGGACGAGCCACATGTTCTTC 100883
                                         -            ?     ?  v        i v  
  rnd-1_family-          1 ATCCTTGTCTGTCTCGTGGCTGACTTTNCCGGANGACCCACATGTCCGTC 50

  scaffold77|si     100884 TTATCTCAAACCCTCTTTTGTCTGCTAAAGACCTAACACGATTGTAAATA 100933
                            v ii     ?      i  i    ?  v  i    iii       i   
  rnd-1_family-         51 TGACTTCAAANCCTCTTCTGCCTGCNAACGATCTAATGTGATTGTAGATA 100

  scaffold77|si     100934 TTGTGCGCGAAGGCATCACCTTGATGTTTGGTGAAGACTTCATTGCAGTG 100983
                             ?     i  i? i  v i   vv i           v        iv 
  rnd-1_family-        101 TTNTGCGCAAAANCGTCCCTTTGTGGCTTGGTGAAGACGTCATTGCAAAG 150

  scaffold77|si     100984 CATACCACTGGGACGGAGAAGTAGTAGCTTCGGTGTTTTGGCTTCATCCT 101033
                                    v                    i  ? i              
  rnd-1_family-        151 CATACCACTTGGACGGAGAAGTAGTAGCTTTGGNGCTTTGGCTTCATCCT 200

  scaffold77|si     101034 CCAATGTAAACTCTCCGAGAATTATTGTGACATTGCAATCGGCACTGAAA 101083
                                                 v  v              ?         
  rnd-1_family-        201 CCAATGTAAACTCTCCGAGAATGATGGTGACATTGCAATCNGCACTGAAA 250

  scaffold77|si     101084 TCAAAAACATGAAGGCAGAATGAGATTGAACTATGTTAAAATAAAAGAAT 101133
                           v i    v -        v           i vv  ?  v       i i
  rnd-1_family-        251 ACGAAAAAA-GAAGGCAGTATGAGATTGAATTCGGTNAACATAAAAGGAC 299

  scaffold77|si     101134 ATGAGCAAGATGAGAAAGAAACAGACACATACGCTATATCGCTTTGCCCA 101183
                             i     ?i                               ii       
  rnd-1_family-        300 ATAAGCAANGTGAGAAAGAAACAGACACATACGCTATATCGTCTTGCCCA 349

  scaffold77|si     101184 AATATCTGTAGATCTGTGATGGATCTGTGATGAACTCAGGATCAAAATCA 101233
                                         ? ------ -----  i      v          ? 
  rnd-1_family-        350 AATATCTGTAGATCNG------A-----GACGAACTCTGGATCAAAATNA 388

  scaffold77|si     101234 GTATCACCTTTCCAGTTTTGGAATTCTGAACACTTTTTCACTTGTTTAAC 101283
                             ? ?v          i                              ?  
  rnd-1_family-        389 GTNTNCCCTTTCCAGTCTTGGAATTCTGAACACTTTTTCACTTGTTTNAC 438

  scaffold77|si     101284 GATGAAGACATCAACAACAAGATTCATAGTTTTCTGGACATCTTCTGGCA 101333
                             i               ? v          i   v   i        ?i
  rnd-1_family-        439 GACGAAGACATCAACAACNACATTCATAGTTCTCTTGACGTCTTCTGGNG 488

  scaffold77|si     101334 ATGTGACTTTGAGCACGATGCGCTCTTTGTCACTTGTGATGGATTGAAGG 101383
                                  ?     i          i   -          ?v i   ?   
  rnd-1_family-        489 ATGTGACNTTGAGTACGATGCGCTTTTT-TCACTTGTGANCGGTTGNAGG 537

  scaffold77|si     101384 AGTTTCTTTTCAACATCAACATAATTTCGAATTGTCTTGGCGTTCGAGTC 101433
                            v         i       -   ??  i             i    v   
  rnd-1_family-        538 ACTTTCTTTTCGACATCAA-ATANNTTTGAATTGTCTTGGCATTCGCGTC 586

  scaffold77|si     101434 TGAAATAACTCCATGAATGACTGCCTTGGTGCAGTCTTCTGATGATTCTG 101483
                           v  i                    i                 ?       
  rnd-1_family-        587 AGAGATAACTCCATGAATGACTGCTTTGGTGCAGTCTTCTGANGATTCTG 636

  scaffold77|si     101484 CCAAGGCCATGTGATCGCAACTTAAGTGATGATTTGTTGCATCTGCCTTC 101533
                               i    ?                        ?        ?      
  rnd-1_family-        637 CCAAAGCCANGTGATCGCAACTTAAGTGATGATTNGTTGCATCNGCCTTC 686

  scaffold77|si     101534 ACCAATAAACCAAATGGTGAAAATACCAAAGCACCTTGAAAGCTATTCAT 101583
                               i? i   i       i        i   ?         i       
  rnd-1_family-        687 ACCAGNAGACCGAATGGTGGAAATACCAGAGCNCCTTGAAAGTTATTCAT 736

  scaffold77|si     101584 TGTGTATTTTGGTCTTCGGGACTTTTTACGACTCTTGTTAAGCAGTCCAA 101633
                                 i     i    ?                     ?  v? ?    
  rnd-1_family-        737 TGTGTACTTTGGCCTTCNGGACTTTTTACGACTCTTGTTNAGANGNCCAA 786

  scaffold77|si     101634 CTATTTCAGATGTGTTGGCTGGTTTCATGGATGCTGGTGGAGCATCATCT 101683
                                 v   i       v         v                     
  rnd-1_family-        787 CTATTTGAGACGTGTTGGGTGGTTTCATTGATGCTGGTGGAGCATCATCT 836

  scaffold77|si     101684 TGGAAGTAAGCAGAAAGGAAGTTAACAGTGGAAGGATGGTTATCCTTGTT 101733
                                   ?                      ?     v           v
  rnd-1_family-        837 TGGAAGTANGCAGAAAGGAAGTTAACAGTGGNAGGATCGTTATCCTTGTG 886

  scaffold77|si     101734 GTTGTTGAGACATCTGCGACACTTCTTGTTGGAGGATTCATTAACGATCA 101783
                              v      i i                   vi     i i vi     
  rnd-1_family-        887 GTTCTTGAGATACCTGCGACACTTCTTGTTGGCAGATTCGTCACTGATCA 936

  scaffold77|si     101784 AAACAAAATCAGTATCAGATGGATCTTCCTTTGAGAACTCAGGAGCCCGA 101833
                             i i                     v  v      i             
  rnd-1_family-        937 AAGCGAAATCAGTATCAGATGGATCTGCCGTTGAGAGCTCAGGAGCCCGA 986

  scaffold77|si     101834 GGAGGAGTAACAAAGGTACTCTTGGTAGAGGATGGAATGGATTGCTTAAA 101883
                                        v                           i        
  rnd-1_family-        987 GGAGGAGTAACAATGGTACTCTTGGTAGAGGATGGAATGGACTGCTTAAA 1036

  scaffold77|si     101884 CGAGCAGCAAAATCCAAAGTCTACCTGTGGATCATCATCGGTCTTCAGTG 101933
                           ?                         v   v      vi ?      i  
  rnd-1_family-       1037 NGAGCAGCAAAATCCAAAGTCTACCTTTGGTTCATCAATGNTCTTCAATG 1086

  scaffold77|si     101934 CTACTGCCATGGACTTGAGGGCCGAGATTGAAGGATCATCTTGCTGTAAT 101983
                              ?                   i       i     ?     iv v ? 
  rnd-1_family-       1087 CTANTGCCATGGACTTGAGGGCCAAGATTGAGGGATCNTCTTGTGGGANT 1136

  scaffold77|si     101984 TTCTTGTTGCTTGCGGCCAGAAACTGTGTTCAACCGCTGCAACACAGATA 102033
                                         v  v vv     i   vi   v?  --  i  i v 
  rnd-1_family-       1137 TTCTTGTTGCTTGCTGCGACTAACTGCGTTAGACCCNTG--ACGCAAAAA 1184

  scaffold77|si     102034 TTGCAAACTTTGGAGCTACAATTCTGACATTTCACGTAGGCAACATCTTT 102083
                           i       i                    v? ?  i     i  i    i
  rnd-1_family-       1185 CTGCAAACCTTGGAGCTACAATTCTGACAGNTNACATAGGCGACGTCTTC 1234

  scaffold77|si     102084 AGTCCTTGAAGGGGTGCCTGCAAGTACGGTTTGTGCAGATGACTGCTGAA 102133
                           v        v     v     i     vv ii ?  i    ?        
  rnd-1_family-       1235 TGTCCTTGACGGGGTTCCTGCGAGTACCTTCCGNGCGGATGNCTGCTGAA 1284

  scaffold77|si     102134 CCGTGTCAGGAGAGCAACAAATGCAACCCTTTGACCACATGTTGTGCAGC 102183
                                  ?  i                  vi          v   ?i   
  rnd-1_family-       1285 CCGTGTCNGGGGAGCAACAAATGCAACCCGCTGACCACATGATGTNTAGC 1334

  scaffold77|si     102184 CACTAAATGTGGCAACCACCCCAGAACTGCGCCTGATCTGAATCTATGTC 102233
                           v                 v        v  i       v i   v i i 
  rnd-1_family-       1335 AACTAAATGTGGCAACCAGCCCAGAACAGCACCTGATCAGGATCAACGCC 1384

  scaffold77|si     102234 TGCAAAGGG 102242
                           v        
  rnd-1_family-       1385 AGCAAAGGG 1393

Matrix = 20p45g.matrix
Kimura (with divCpGMod) = 10.70
Transitions / transversions = 1.34 (86/64)
Gap_init rate = 0.01 (17 / 1407), avg. gap size = 1.00 (17 / 17)

10829 9.39 0.06 1.76 scaffold77|size996369 101016 102576 (891119) rnd-1_family-374#Unknown 1 1535 (2) m_b620s001i96 184241

  scaffold77|si     101016 GTGTTTTGGCTTCATCCTCCAATGTAAACTCTCCGAGAATTATTGTGACA 101065
                              i                                    v  v     i
  rnd-1_family-          1 GTGCTTTGGCTTCATCCTCCAATGTAAACTCTCCGAGAATGATGGTGACG 50

  scaffold77|si     101066 TTGCAATCGGCACTGAAA-TCAAAAACATGAAGGCAGAATGAGATTGAAC 101114
                                   i         -       v -        v           i
  rnd-1_family-         51 TTGCAATCAGCACTGAAAATCAAAAAAA-GAAGGCAGTATGAGATTGAAT 99

  scaffold77|si     101115 TATGTTAAAATAAAAGAATATGAGCAAGATGAGAAAGAAACAGACACATA 101164
                            v       v        i  i     ?i   i                 
  rnd-1_family-        100 TCTGTTAAACTAAAAGAACATAAGCAANGTGAAAAAGAAACAGACACATA 149

  scaffold77|si     101165 CGCTATATCGCTTTGCCCAAATATCTGTAGATCTGTGATGGATCTGTGAT 101214
                                     ii                     ? ------ -----   
  rnd-1_family-        150 CGCTATATCGTCTTGCCCAAATATCTGTAGATCNG------A-----GAT 188

  scaffold77|si     101215 GAACTCAGGATCAAAATCAGTATCACCTTTCCAGTTTTGGAATTCTGAAC 101264
                                 v          ?   ? ??          i              
  rnd-1_family-        189 GAACTCCGGATCAAAATNAGTNTNNCCTTTCCAGTCTTGGAATTCTGAAC 238

  scaffold77|si     101265 ACTTTTTCACTTGTTTAACGATGAAGACATCAACAACAAGATTCATAGTT 101314
                               iv       ? ii    i               ? v          
  rnd-1_family-        239 ACTTCGTCACTTGNTCGACGACGAAGACATCAACAACNACATTCATAGTT 288

  scaffold77|si     101315 TTCTGGACATCTTCTGGCAATGTGACTTTGAGCACGATGCGCTCTTTGTC 101364
                               v   i        ?i       ?     i                 
  rnd-1_family-        289 TTCTTGACGTCTTCTGGNGATGTGACNTTGAGTACGATGCGCTCTTTGTC 338

  scaffold77|si     101365 ACTTGTGATGGATTGAAGGAGTTTCTTTTCAACATCAACATAATTTCGAA 101414
                                   vv i i      v         i       ?   ?   i   
  rnd-1_family-        339 ACTTGTGAACGGTCGAAGGACTTTCTTTTCGACATCAANATANTTTTGAA 388

  scaffold77|si     101415 TTGTCTTGGCGTTCGAGTCTGAAATAACTCCATGAATGACTGCCTTGGTG 101464
                                     i    v   v  i                    i      
  rnd-1_family-        389 TTGTCTTGGCATTCGTGTCAGAGATAACTCCATGAATGACTGCTTTGGTG 438

  scaffold77|si     101465 CAGTCTTCTGATGATTCTGCCAAGGCCATGTGATCGCAACTTAAGTGATG 101514
                                      ?           i                          
  rnd-1_family-        439 CAGTCTTCTGANGATTCTGCCAAAGCCATGTGATCGCAACTTAAGTGATG 488

  scaffold77|si     101515 ATTTGTTGCATCTGCCTTCACCAATAAACCAAATGGTGAAAATACCAAAG 101564
                              ?        ?             i           i        i  
  rnd-1_family-        489 ATTNGTTGCATCNGCCTTCACCAATAGACCAAATGGTGGAAATACCAGAG 538

  scaffold77|si     101565 CACCTTGAAAGCTATTCATTGTGTATTTTGGTCTTCGGGACTTTTTACGA 101614
                            ?         i       ?     i  i  i    ?             
  rnd-1_family-        539 CNCCTTGAAAGTTATTCATNGTGTACTTCGGCCTTCNGGACTTTTTACGA 588

  scaffold77|si     101615 CTCTTGTTAAGCAGTCCAACTATTTCAGATGTGTTGGCTGGTTTCATGGA 101664
                                      ?  i          v   i                 v  
  rnd-1_family-        589 CTCTTGTTAAGNAGCCCAACTATTTGAGACGTGTTGGCTGGTTTCATTGA 638

  scaffold77|si     101665 TGCTGGTGGAGCATCATCTTGGAAGTAAGCAGAAAGGAAGTTAACAGTGG 101714
                                                      ?                      
  rnd-1_family-        639 TGCTGGTGGAGCATCATCTTGGAAGTANGCAGAAAGGAAGTTAACAGTGG 688

  scaffold77|si     101715 AAGGATGGTTATCCTTGTTGTTGTTGAGACATCTGCGACACTTCTTGTTG 101764
                           ?     v           v   v      i                    
  rnd-1_family-        689 NAGGATCGTTATCCTTGTGGTTCTTGAGATATCTGCGACACTTCTTGTTG 738

  scaffold77|si     101765 GAGGATTCATTAACGATCAAAACAAAATCAGTATCAGATGGATCTTCCTT 101814
                            vi     i i vi         i                     v  v 
  rnd-1_family-        739 GCAGATTCGTCACTGATCAAAACGAAATCAGTATCAGATGGATCTGCCGT 788

  scaffold77|si     101815 TGAGAACTCAGGAGCCCGAGGAGGAGTAACAAAGGTACTCTTGGTAGAGG 101864
                                i                          v                 
  rnd-1_family-        789 TGAGAGCTCAGGAGCCCGAGGAGGAGTAACAATGGTACTCTTGGTAGAGG 838

  scaffold77|si     101865 ATGGAATGGATTGCTTAAACGAGCAGCAAAATCCAAAGTCTACCTGTGGA 101914
                                     i        i                         v   v
  rnd-1_family-        839 ATGGAATGGACTGCTTAAATGAGCAGCAAAATCCAAAGTCTACCTTTGGT 888

  scaffold77|si     101915 TCATCATCGGTCTTCAGTGCTACTGCCATGGACTTGAGGGCCGAGATTGA 101964
                                 ?i        i                         i       
  rnd-1_family-        889 TCATCANTGGTCTTCAATGCTACTGCCATGGACTTGAGGGCCAAGATTGA 938

  scaffold77|si     101965 AGGATCATCTTGCTGTAATTTCTTGTTGCTTGCGGCCAGAAACTGTGTTC 102014
                           i     ?     i  v                 v  v vv     i   v
  rnd-1_family-        939 GGGATCNTCTTGTTGGAATTTCTTGTTGCTTGCTGCGACTAACTGCGTTA 988

  scaffold77|si     102015 AACCGCTGCAACACAGATATTGCAAACTTTGGAGCTACAATTCTGACATT 102064
                           i   vv  --     i v i       i                    ? 
  rnd-1_family-        989 GACCCATG--ACACAAAAACTGCAAACCTTGGAGCTACAATTCTGACANT 1036

  scaffold77|si     102065 TCACGTAGGCAACATCTTTAGTCCTTGAAGGGGTGCCTGCAAGTACGGTT 102114
                           ??  i     i  i  ?iiv        v     ?           ?  ?
  rnd-1_family-       1037 NNACATAGGCGACGTCNCCTGTCCTTGACGGGGTNCCTGCAAGTACNGTN 1086

  scaffold77|si     102115 TGTGCAGATGACTGCTGAACCGTGTCAGGAGAGCAACAAATGCAACCCTT 102164
                           i i       ?                  i                  ?i
  rnd-1_family-       1087 CGCGCAGATGNCTGCTGAACCGTGTCAGGGGAGCAACAAATGCAACCCNC 1136

  scaffold77|si     102165 TGACCACATGTTGTGCAGCCACTAAATGTGGCAACCACCCCAGAACTGCG 102214
                                         ??   v        i           i     ?   
  rnd-1_family-       1137 TGACCACATGTTGTNNAGCGACTAAATGCGGCAACCACCCTAGAACNGCG 1186

  scaffold77|si     102215 CCTGATCTGAATCTATGTCTGCAAAGGGCATTCAGAGGGTGGTTCCTACA 102264
                                     i    i             i              v     
  rnd-1_family-       1187 CCTGATCTGAGTCTACGTCTGCAAAGGGCGTTCAGAGGGTGGTTGCTACA 1236

  scaffold77|si     102265 AGTAGAAGCGTACAAACAGTGGCAGATGATCACAAGAGTGACAATATTAG 102314
                                 i      -           v    ii             ?  ? 
  rnd-1_family-       1237 AGTAGAGGCGTAC-AACAGTGGCAGCTGATTGCAAGAGTGACAATNTTNG 1285

  scaffold77|si     102315 CTGACTACTTTAAATGTTGTCAAGACAAACAAAGGACTATATCGCAATTT 102364
                                  v?      vvv          v                 i   
  rnd-1_family-       1286 CTGACTAANTTAAATTGGGTCAAGACAATCAAAGGACTATATCGCAGTTT 1335

  scaffold77|si     102365 GAAATGAAAAGATGCTTTCGAATGTGATAATTAGTCAATTTGCTAAATCT 102414
                                       ? i    i                      i     ? 
  rnd-1_family-       1336 GAAATGAAAAGANGTTTTCAAATGTGATAATTAGTCAATTTGTTAAATNT 1385

  scaffold77|si     102415 GGTTTATGATATCTTTTAGTTATATTCAAACATATGGAAATGAAGAAAAT 102464
                           iii v                ?        v v ?  v           i
  rnd-1_family-       1386 AACTAATGATATCTTTTAGTTNTATTCAAAGAAANGGTAATGAAGAAAAC 1435

  scaffold77|si     102465 GGTCGTTAGTACATTAGCAATGGAACTCGATCATCAAAGGCATAAGAAAC 102514
                                     ? i  v     ?          i  i i vv v       
  rnd-1_family-       1436 GGTCGTTAGTNCGTTCGCAATNGAACTCGATCGTCGAGGTAAAAAGAAAC 1485

  scaffold77|si     102515 AATGGACGAATAATCTCACTTGCCTGATTGATGGCGTTCACAATGCATAC 102564
                           v i        ?   i    ii      -------  ----   v  i -
  rnd-1_family-       1486 CACGGACGAATNATCCCACTCACCTGAT-------GT----AATTCACA- 1523

  scaffold77|si     102565 GTGTGAACGTTG 102576
                            ?          
  rnd-1_family-       1524 GNGTGAACGTTG 1535

Matrix = 20p45g.matrix
Kimura (with divCpGMod) = 8.73
Transitions / transversions = 1.57 (88/56)
Gap_init rate = 0.02 (28 / 1560), avg. gap size = 1.00 (28 / 28)


1416 16.00 0.40 1.20 scaffold77|size996369 103048 103300 (890395) C genome_12_17919#DNA (222) 251 1 m_b620s001i97 184234

  scaffold77|si     103048 TGTAGACCTTGGAATCATTCAATGGGGCTTAACAAAAATCATTGTTGGCA 103097
                             i    --        v iv i v    i  vvi   i           
C genome_12_179        251 TGCAGAC--TGGAATCAATTCACGTGGCTCAAACGAAACCATTGTTGGCA 204

  scaffold77|si     103098 TTGCTTTAATTTGGCATAGAGCCTCGAAGTCCTTTTAGAGATAATGAGAC 103147
                             i     vvv     i v         v       vi     v  v ii
C genome_12_179        203 TTACTTTATAATGGCACATAGCCTCGAACTCCTTTTCAAGATATTGTGGT 154

  scaffold77|si     103148 TACAACCTCTGGGCCCAAGGGATTTTTACTATATTTTGACATAGGAATCG 103197
                                                          v        i         
C genome_12_179        153 TACAACCTCTGGGCCCAAGGGATTTTTACTAAATTTTGACGTAGGAATCG 104

  scaffold77|si     103198 TTAAAAGAATTCTGCCGG-GGTGGCAGAATTTCAAAAGCCCGTAGAAATA 103246
                            iv  -            -v                vv  i        i
C genome_12_179        103 TCCAA-GAATTCTGCCGGCTGTGGCAGAATTTCAAATCCCTGTAGAAATG 55

  scaffold77|si     103247 AACCACAGCCACGTGAAATTCTGCCTTATCGGCAGAATTTCAAAAGGACT 103296
                           v     i  i    v          vv                   v   
C genome_12_179         54 TACCACGGCTACGTCAAATTCTGCCGAATCGGCAGAATTTCAAAAGTACT 5

  scaffold77|si     103297 GGGA 103300
                               
C genome_12_179          4 GGGA 1

Matrix = 20p45g.matrix
Kimura (with divCpGMod) = 16.19
Transitions / transversions = 0.74 (17/23)
Gap_init rate = 0.02 (4 / 252), avg. gap size = 1.00 (4 / 4)


479 21.50 0.93 0.93 scaffold77|size996369 107880 107987 (885708) rnd-5_family-1657#Unknown 31 138 (151) m_b620s001i98 184242

  scaffold77|si     107880 AGTCTCATCTCACACAATTTTCAATATTGAGAAACGAT-AAGATTTGACC 107928
                                 ii i iv        v i-         i v -i     i    
  rnd-5_family-         31 AGTCTCGCCCCGGACAATTTTGAG-ATTGAGAAATGTTCGAGATTCGACC 79

  scaffold77|si     107929 TCACAAGATCAATATCTCCATTGAGAAATCTCAAACATCATCACAGCTGC 107978
                               i     i ?     vv ii           v   v   v       
  rnd-5_family-         80 TCACGAGATCGANATCTCATTCAAGAAATCTCAATCATGATCTCAGCTGC 129

  scaffold77|si     107979 CTTGTTTTG 107987
                           v   i  i 
  rnd-5_family-        130 ATTGCTTCG 138

Matrix = 20p45g.matrix
Kimura (with divCpGMod) = 17.73
Transitions / transversions = 1.56 (14/9)
Gap_init rate = 0.02 (2 / 107), avg. gap size = 1.00 (2 / 2)


17557 7.72 2.47 1.41 scaffold77|size996369 108759 111150 (882545) C scaffold9|size952703_(dbseq-nr_94)_[283613,290091]#LTR/Gypsy (0) 6479 4063 m_b620s001i99 184243

  scaffold77|si     108759 TGACTTGAGCCTAT--TCATGGTAAAAAATACCACGCAAAAATTATAGGT 108806
                               i      v v-- ii v          i     i            
C scaffold9|siz       6479 TGACCTGAGCCGAAAATTGTCGTAAAAAATATCACGCGAAAATTATAGGT 6430

  scaffold77|si     108807 AGTTTCAACAGATGTCGAAGATTTGATTTTATGAGCTGTATTTGTG-ATT 108855
                             v   i    i    i                    i     -  - i 
C scaffold9|siz       6429 AGGTTCGACAGGTGTCAAAGATTTGATTTTATGAGCTATATTT-TGTACT 6381

  scaffold77|si     108856 ATTGTGAGGATGGAAGAGCGGTGGAACTGCAATTCAAATCCAAACGATTC 108905
                                          ii  i           -   v            v 
C scaffold9|siz       6380 ATTGTGAGGATGGAAAGGCAGTGGAACTGCA-TTCCAATCCAAACGATGC 6332

  scaffold77|si     108906 AAACGAAGATTGTGTAGATTTCTACACAAACTGGTATGTTTATACCCTTC 108955
                                 vv  v      i           vv         i         
C scaffold9|siz       6331 AAACGATCATGGTGTAGGTTTCTACACAATATGGTATGTTCATACCCTTC 6282

  scaffold77|si     108956 T---------------------CAAGGGCGTGCTCTTGTTCAGGGCAATG 108984
                            --------------------- v    i  v        ii   ivv  
C scaffold9|siz       6281 TGATAGATGCTTAGATCTTCCTCCAGGGTGTTCTCTTGTTTGGGGTTCTG 6232

  scaffold77|si     108985 AACTCCTGTTTTGAGGAGTCCTTGCACCGTCATGAGCAGGGCAGTGGACT 109034
                               i ii v   i       v   --    -------   vi       
C scaffold9|siz       6231 AACTTCCATGTTGGGGAGTCCATGC--CGTC-------GGGAGGTGGACT 6191

  scaffold77|si     109035 CCTGTCATGGGGAGTCC-----ATG-TCTTTTGGATCAGGGGCAGTGGAC 109078
                           -  vii ivv  i    -----   -  i v --- i   ----------
C scaffold9|siz       6190 -CTCCTACTTGGGGTCCTGAGAATGCTCCTAT---TTAGG---------- 6155

  scaffold77|si     109079 TTTCCTCCTGGGGAGTCCTGAAAA----------TGATCCTATTAATTTT 109118
                              iv v vvi  i  v vi    ----------  v   vv   iv   
C scaffold9|siz       6154 TTTTGTACACAGGGGTACAAAAAAGGCTGATTCATGCTCCATTTAGGTTT 6105

  scaffold77|si     109119 AGTACCTTAGGGTACTAAAAATGACAGATTCTTGGCCCATTTCACTCACC 109168
                           v     ivi      -      ii v           i  v      i  
C scaffold9|siz       6104 TGTACCCAGGGGTAC-AAAAATAGCTGATTCTTGGCCTATGTCACTCGCC 6056

  scaffold77|si     109169 CCTACAAATGGAGTATCAGGTAAAAATGGAACAAAAAAACCTAAGTGTTT 109218
                             -  i                    v     v                 
C scaffold9|siz       6055 CC-ACGAATGGAGTATCAGGTAAAAAAGGAACCAAAAAACCTAAGTGTTT 6007

  scaffold77|si     109219 T-AGGTGAAAAAATGGGTTCTCATGAGGGTAACTATAACGAACTAAAGAG 109267
                            -                         i     v             i  
C scaffold9|siz       6006 TTAGGTGAAAAAATGGGTTCTCATGAGAGTAACAATAACGAACTAAAAAG 5957

  scaffold77|si     109268 TTTGTTAAACATGTGTAACAAGTAAGTCTTGTTTGAAGAGGGAGAGCCTG 109317
                                              i       v                  i i 
C scaffold9|siz       5956 TTTGTTAAACATGTGTAACGAGTAAGTGTTGTTTGAAGAGGGAGAGTCCG 5907

  scaffold77|si     109318 TTTTTGTCGTTTTGAAACAGACATTTTAATACAGTTTTAAGTTTGGTTGT 109367
                                             v       -     i                 
C scaffold9|siz       5906 TTTTTGTCGTTTTGAAACTGACATTT-AATACGGTTTTAAGTTTGGTTGT 5858

  scaffold77|si     109368 TAAAAAATGGTGTAACTGTTTGTATATTCAGTCTTTCTGATTTCGTTCTG 109417
                                  -         v                         v    i 
C scaffold9|siz       5857 TAAAAAA-GGTGTAACTCTTTGTATATTCAGTCTTTCTGATTTGGTTCCG 5809

  scaffold77|si     109418 CATTGAATTCTGATGGTGCCATTCGTATGAAATGATATGATAGTCCAAGG 109467
                            i      i                      v    i             
C scaffold9|siz       5808 CGTTGAATCCTGATGGTGCCATTCGTATGAACTGATGTGATAGTCCAAGG 5759

  scaffold77|si     109468 ATCACTTTCGTATCTACTTTCACCTTTGCGGAGTATACCATCTTTTCTAA 109517
                                    i                                        
C scaffold9|siz       5758 ATCACTTTCATATCTACTTTCACCTTTGCGGAGTATACCATCTTTTCTAA 5709

  scaffold77|si     109518 GAAGTACTTGATCACCACCTTTGTAGTCCCAATCACGACGTGAGCTATTT 109567
                                            v                                
C scaffold9|siz       5708 GAAGTACTTGATCACCAACTTTGTAGTCCCAATCACGACGTGAGCTATTT 5659

  scaffold77|si     109568 TCCCGTTCTGTGTTTTGGTCTGTTTGATGTTGCCTATATTCTCCAATTTT 109617
                                                     i                       
C scaffold9|siz       5658 TCCCGTTCTGTGTTTTGGTCTGTTTGGTGTTGCCTATATTCTCCAATTTT 5609

  scaffold77|si     109618 ACTCCAGTCGGCCAGGAAGGGAATTTTGAACAACATGTCCTGACCAAAGA 109667
                            i                   i  v i             i v       
C scaffold9|siz       5608 ATTCCAGTCGGCCAGGAAGGGGATGTCGAACAACATGTCCCGTCCAAAGA 5559

  scaffold77|si     109668 TGGCTGCACCTGGGGAGGCTTTTAGTACTGTGTGGTATGTTGAGCGAATG 109717
                                                                             
C scaffold9|siz       5558 TGGCTGCACCTGGGGAGGCTTTTAGTACTGTGTGGTATGTTGAGCGAATG 5509

  scaffold77|si     109718 GCCCAAGCAACGTTCGTCACGAACTTGTCTATACCGTTTGTCTCTACTGA 109767
                                   i                        i  i             
C scaffold9|siz       5508 GCCCAAGCGACGTTCGTCACGAACTTGTCTATATCGCTTGTCTCTACTGA 5459

  scaffold77|si     109768 AGGGGCCATGTCGATTTCAGCTATTTGGAGCATCGATGATATCACCTGAT 109817
                                       v         i  i -                      
C scaffold9|siz       5458 AGGGGCCATGTCTATTTCAGCTGTTCG-AGCATCGATGATATCACCTGAT 5410

  scaffold77|si     109818 GCACTCATTCTAGAATTGCATTCGCTTGTGGATTCTTGACATTGGTAGGC 109867
                                 i                                  i        
C scaffold9|siz       5409 GCACTCGTTCTAGAATTGCATTCGCTTGTGGATTCTTGACACTGGTAGGC 5360

  scaffold77|si     109868 TTACTCATGATCCCATATGAGTCACATAGGGCTTTGAAGTGAA------- 109910
                                 i                                    -------
C scaffold9|siz       5359 TTACTCGTGATCCCATATGAGTCACATAGGGCTTTGAAGTGAAGTTTGAA 5310

  scaffold77|si     109911 -----------TATCATAAATTATATATCGACAATGTGGATACCTACTAA 109949
                           ----------- i           i   i     i               
C scaffold9|siz       5309 TTCGCTTCCATTGTCATAAATTATGTATTGACAACGTGGATACCTACTAA 5260

  scaffold77|si     109950 ACCAGGTCTTGTTCACTAAGTTGCTGATCATTGCTGATGACTTATCAAAG 109999
                                                                   i         
C scaffold9|siz       5259 ACCAGGTCTTGTTCACTAAGTTGCTGATCATTGCTGATGATTTATCAAAG 5210

  scaffold77|si     110000 TATGCTAATTTAGGTTCCTCATGGGTCCTTTTACCCTTCTGCGCTTTTGT 110049
                                   i                  i           i  v       
C scaffold9|siz       5209 TATGCTAACTTAGGTTCCTCATGGGTCTTTTTACCCTTCCGCCCTTTTGT 5160

  scaffold77|si     110050 ATCCAGGGGAATAATTGCCTCAGTGATTGCCGGTAGTTCAACTACTTCAA 110099
                                          i            i               i     
C scaffold9|siz       5159 ATCCAGGGGAATAATCGCCTCAGTGATTACCGGTAGTTCAACTATTTCAA 5110

  scaffold77|si     110100 ACCAGCTAGAAGCTGGGTCAATCATAGTCAGACACATGAAATCAATTACT 110149
                                                                             
C scaffold9|siz       5109 ACCAGCTAGAAGCTGGGTCAATCATAGTCAGACACATGAAATCAATTACT 5060

  scaffold77|si     110150 GTCCTATCTTTACCTTTTATTGTATATGGGCCAATAAGGTCCACACATAG 110199
                               i            v        i                       
C scaffold9|siz       5059 GTCCCATCTTTACCTTTGATTGTATACGGGCCAATAAGGTCCACACATAG 5010

  scaffold77|si     110200 TACATCCCAGGGGTTTGTGATGGCGAATTTAGTAGGGAGTTTCCTGTACT 110249
                                    i                                  -     
C scaffold9|siz       5009 TACATCCCAAGGGTTTGTGATGGCGAATTTAGTAGGGAGTTTCC-GTACT 4961

  scaffold77|si     110250 TATGCTTATGCCTCTTGTTGACTTGGCATGCATGACAGTTTTTGACATAC 110299
                                                                            i
C scaffold9|siz       4960 TATGCTTATGCCTCTTGTTGACTTGGCATGCATGACAGTTTTTGACATAT 4911

  scaffold77|si     110300 TTCCGGACGGTATTTTGTATACCTTTCCAGTACATTGCAACACAAAGGGT 110349
                                          i i                 i   i   i      
C scaffold9|siz       4910 TTCCGGACGGTATTTCGCATACCTTTCCAGTACATCGCAGCACGAAGGGT 4861

  scaffold77|si     110350 TTCTTCGAGTCTAGTGTGTCCAGGGTGCTGTAGATAGTGATGATACCAAC 110399
                                                                  i  i       
C scaffold9|siz       4860 TTCTTCGAGTCTAGTGTGTCCAGGGTGCTGTAGATAGTGGTGGTACCAAC 4811

  scaffold77|si     110400 TAACTGCACGGTGTTGAAGTTCTTTGGGAATGACCATCTTTCCATCCTTA 110449
                                              v     v           i     i      
C scaffold9|siz       4810 TAACTGCACGGTGTTGAAGATCTTTTGGAATGACCATTTTTCCGTCCTTA 4761

  scaffold77|si     110450 CTTAGGAGTTCCGTACTTTCGACCAATTGTGTCAAGTACTGGTCTTTCAT 110499
                            v      v vi                     i               v
C scaffold9|siz       4760 CATAGGAGATGTGTACTTTCGACCAATTGTGTCGAGTACTGGTCTTTCAA 4711

  scaffold77|si     110500 TGTCTTCAAGCTGGCATCAAGCTTTTGTGCTTCTGCAATCTCTTGTACTG 110549
                           i                                          i      
C scaffold9|siz       4710 CGTCTTCAAGCTGGCATCAAGCTTTTGTGCTTCTGCAATCTCTCGTACTG 4661

  scaffold77|si     110550 TTAATGGGTAGATTACATCTTCTTCGCTGCAGTTTGCAAATACCAGATTC 110599
                               i                         i                   
C scaffold9|siz       4660 TTAACGGGTAGATTACATCTTCTTCGCTGCGGTTTGCAAATACCAGATTC 4611

  scaffold77|si     110600 ATATCCTCTTGGTATGCAGAGGTGTCTATCGCACTTTCTTCTTGCATGGT 110649
                             v                                i              
C scaffold9|siz       4610 ATTTCCTCTTGGTATGCAGAGGTGTCTATCGCACTCTCTTCTTGCATGGT 4561

  scaffold77|si     110650 ATAATGACACCAGCATTTGGTGAACGTCATCCAGTTCTCATGCTCACTCG 110699
                           i                                      i          
C scaffold9|siz       4560 GTAATGACACCAGCATTTGGTGAACGTCATCCAGTTCTCGTGCTCACTCG 4511

  scaffold77|si     110700 GAATCAGTCCGATGTCTAAGCGAGAGATGGCGTCAGCAACAGTGTTGTGT 110749
                            v  ii                            i           i   
C scaffold9|siz       4510 GTATTGGTCCGATGTCTAAGCGAGAGATGGCGTCGGCAACAGTGTTATGT 4461

  scaffold77|si     110750 GTGCCTTTTAATGTAAACTATTTTTGGGCCAAATTCCTCAAGGAGCAATC 110799
                           i    -            - v   v              i          
C scaffold9|siz       4460 ATGCC-TTTAATGTAAAC-AATTTGGGGCCAAATTCCTCGAGGAGCAATC 4413

  scaffold77|si     110800 TCCATCAGTAGACATGGTCAGAGGTTAATCCGAGGGCGTCTTGGATTTGA 110849
                                 i       i                                v  
C scaffold9|siz       4412 TCCATCGGTAGACACGGTCAGAGGTTAATCCGAGGGCGTCTTGGATTAGA 4363

  scaffold77|si     110850 TTTTTGTGGTCTGTGTAGACTTTTAATCTTTGTCCCCACAACATGCCTTT 110899
                                i                                            
C scaffold9|siz       4362 TTTTTATGGTCTGTGTAGACTTTTAATCTTTGTCCCCACAACATGCCTTT 4313

  scaffold77|si     110900 GAACTCCTTGAGTGTTTCCACTATGGCCAGAAGCTCTAGTTTGGTCACGC 110949
                                                         v  i       i        
C scaffold9|siz       4312 GAACTCCTTGAGTGTTTCCACTATGGCCAGTAGTTCTAGTTCGGTCACGC 4263

  scaffold77|si     110950 TGTACTTCTGTTGCGTCGTCGACAGCTTCCTGCAGAAGAACGCAAGGGGC 110999
                                                            v                
C scaffold9|siz       4262 TGTACTTCTGTTGCGTCGTCGACAGCTTCCTGCTGAAGAACGCAAGGGGC 4213

  scaffold77|si     111000 CGATTACCCTGGGTGATAACTGATCCAAGTTGTTTAGACAAGGAATCAGT 111049
                            v                                     i   v      
C scaffold9|siz       4212 CTATTACCCTGGGTGATAACTGATCCAAGTTGTTTAGACGAGGCATCAGT 4163

  scaffold77|si     111050 GTATATCTCAAATTCCCTTGAACAATCGGGATAGGCTAAGACTACATCCT 111099
                           i               v     i                           
C scaffold9|siz       4162 ATATATCTCAAATTCCATTGAATAATCGGGATAGGCTAAGACTACATCCT 4113

  scaffold77|si     111100 TGGCAATTGAAGTCTTAACATCATCAAATGCTTTTTGATGAACCGTGTCC 111149
                                              i     i     -        v         
C scaffold9|siz       4112 TGGCAATTGAAGTCTTAACGTCATCGAATGC-TTTTGATGCACCGTGTCC 4064

  scaffold77|si     111150 C 111150
                            
C scaffold9|siz       4063 C 4063

Matrix = 20p45g.matrix
Kimura (with divCpGMod) = 6.60
Transitions / transversions = 1.72 (115/67)
Gap_init rate = 0.02 (43 / 2391), avg. gap size = 2.16 (93 / 43)


28875 7.11 0.45 1.36 scaffold77|size996369 111151 114929 (878766) C scaffold9|size952703_(dbseq-nr_94)_[283613,290091]#LTR/Gypsy (2677) 3802 58 m_b621s001i1 184243

  scaffold77|si     111151 CAGAATGACGACTTTCGGGCGTTGATTCTCAAGCCCGCCTCGCGTAGCCT 111200
                                                       v                     
C scaffold9|siz       3802 CAGAATGACGACTTTCGGGCGTTGATTCGCAAGCCCGCCTCGCGTAGCCT 3753

  scaffold77|si     111201 GGTAAGCACCATTTTCAATTTGTCAAGGTGGTCTTCCAGGTTTGCCTTTG 111250
                                                                             
C scaffold9|siz       3752 GGTAAGCACCATTTTCAATTTGTCAAGGTGGTCTTCCAGGTTTGCCTTTG 3703

  scaffold77|si     111251 TGGTGCATAACAAATCATCAAGGTAAGCTCGTACGAACTCTAAGGCTCCC 111300
                             i                                               
C scaffold9|siz       3702 TGATGCATAACAAATCATCAAGGTAAGCTCGTACGAACTCTAAGGCTCCC 3653

  scaffold77|si     111301 ATTAGTGTTGAAATTTTTTCTTGAAAGATGTCTGGTGAACCTGCAATGCC 111350
                                      v      v                         i     
C scaffold9|siz       3652 ATTAGTGTTGACATTTTTGCTTGAAAGATGTCTGGTGAACCTGCGATGCC 3603

  scaffold77|si     111351 CATGGGCAATCGGCGGTAGGAATATTTGCCCCATGGGAAAATGAGGGTAC 111400
                              v         v    i     i                         
C scaffold9|siz       3602 CATTGGCAATCGGAGGTAAGAATACTTGCCCCATGGGAAAATGAGGGTAC 3553

  scaffold77|si     111401 ATATTTTGGATGAATCGGGATCCAATCTAATGGTATAATAACCCATGTTT 111450
                                                   i                         
C scaffold9|siz       3552 ATATTTTGGATGAATCGGGATCCAGTCTAATGGTATAATAACCCATGTTT 3503

  scaffold77|si     111451 AAATCTAGGGTTGTAGCGTAGGTAAATCCTTCTGGCTCTTGCAGGACTGT 111500
                                            i               i                
C scaffold9|siz       3502 AAATCTAGGGTTGTAGCATAGGTAAATCCTTCTAGCTCTTGCAGGACTGT 3453

  scaffold77|si     111501 ACTGATTTTGGGTAATGGAAACGGCTTTCGAACTAGTCCTTTATTTACTT 111550
                                                                 v           
C scaffold9|siz       3452 ACTGATTTTGGGTAATGGAAACGGCTTTCGAACTAGTCGTTTATTTACTT 3403

  scaffold77|si     111551 CTCTAAAATCAGTGAGAAAGAGTACAGTTCCGTCTTGTTGTCCAGTGATA 111600
                                               v                  v          
C scaffold9|siz       3402 CTCTAAAATCAGTGAGAAAGCGTACAGTTCCGTCTTGTTTTCCAGTGATA 3353

  scaffold77|si     111601 AATGATGGCAACACCCATTCAGATTCGGGCTGAAACGCTACCACTCCCAG 111650
                                   ii  i       v               v             
C scaffold9|siz       3352 AATGATGGTGACGCCCATTCCGATTCGGGCTGAAACTCTACCACTCCCAG 3303

  scaffold77|si     111651 TTCGCATAATC-ATTCAGTTCTTTGATGTTTGTTTCTTTGCAAGATGGTG 111699
                                      -               iv                 vv  
C scaffold9|siz       3302 TTCGCATAATCTATTCAGTTCTTTGATAGTTGTTTCTTTGCAAGATTTTG 3253

  scaffold77|si     111700 GTACTGGGTATGCCTTGCCATGATGTGGCTTTGCACCCTCCTTAAGTTCG 111749
                                                   i         i               
C scaffold9|siz       3252 GTACTGGGTATGCCTTGCCATGATATGGCTTTGCGCCCTCCTTAAGTTCG 3203

  scaffold77|si     111750 AAGGACACAGGCTCTGTGTTCCAATCACCTAGTGTTCCATCAAAAAGTTC 111799
                                                        i        i           
C scaffold9|siz       3202 AAGGACACAGGCTCTGTGTTCCAATCACCCAGTGTTCCGTCAAAAAGTTC 3153

  scaffold77|si     111800 CTCACATTCTGTGAGAAACTCCAGCAACGAGTTTTGGTCTTGGAGACTTG 111849
                               v          v                                 i
C scaffold9|siz       3152 CTCAAATTCTGTGAGTAACTCCAGCAACGAGTTTTGGTCTTGGAGACTTA 3103

  scaffold77|si     111850 GGTGAGTACAATTGGTGTTAACAATTGCTTGGATGTCTGGCTTTCTATAA 111899
                                            i         v     v     v    i     
C scaffold9|siz       3102 GGTGAGTACAATTGGTGCTAACAATTGATTGGAGGTCTGCCTTTTTATAA 3053

  scaffold77|si     111900 TTTGCATCTAGGATTTCAACTACGCACTGTGTCGCTTCCTTCGTACTTTG 111949
                                           i      v i              v         
C scaffold9|siz       3052 TTTGCATCTAGGATTTTAACTACCCGCTGTGTCGCTTCCTGCGTACTTTG 3003

  scaffold77|si     111950 CGGTTCATTTGCCATGCTGTTGTTAACAGCCCAGGCTTTATCCAAGTTTG 111999
                                                                             
C scaffold9|siz       3002 CGGTTCATTTGCCATGCTGTTGTTAACAGCCCAGGCTTTATCCAAGTTTG 2953

  scaffold77|si     112000 ATGGGGTCAGACTATTGATGTCTCTCATTGGCAAAGTGATGTGATCAATG 112049
                              i                               i              
C scaffold9|siz       2952 ATGAGGTCAGACTATTGATGTCTCTCATTGGCAAAATGATGTGATCAATG 2903

  scaffold77|si     112050 GTAATTTCTTTTGTTTGAAAATCTAGAACAATTCCAAGCTCTTTCATGGA 112099
                             v            i                   i             v
C scaffold9|siz       2902 GTTATTTCTTTTGTTCGAAAATCTAGAACAATTCCGAGCTCTTTCATGGT 2853

  scaffold77|si     112100 TTGACATCCAAGAATGAGGTCGAATGCTGGCTTTGTCATCTTTTTCTTAT 112149
                                                   i          i              
C scaffold9|siz       2852 TTGACATCCAAGAATGAGGTCGAACGCTGGCTTTGCCATCTTTTTCTTAT 2803

  scaffold77|si     112150 CATACTCTACTACATCGGGAGTCACAAAGTACTCCTTACTGCTCGAATAG 112199
                                           i        viv             i       v
C scaffold9|siz       2802 CATACTCTACTACATCAGGAGTCACTGTGTACTCCTTACTGTTCGAATAC 2753

  scaffold77|si     112200 TCAAAGAACTTTAAGTTGGCTTTGCTCCTTCCTTTGGTTAGGAAGCTCCC 112249
                                             i   i                           
C scaffold9|siz       2752 TCAAAGAACTTTAAGTTGACTTCGCTCCTTCCTTTGGTTAGGAAGCTCCC 2703

  scaffold77|si     112250 ATTTGACGTGCAACAAGACTTTAGCACCTGTCTAGTCAAGTAGGGAAAGC 112299
                              i i     iv         i       i             -     
C scaffold9|siz       2702 ATTCGGCGTGCGCCAAGACTTTGGCACCTGCCTAGTCAAGTAGG-AAAGC 2654

  scaffold77|si     112300 GTTTCTCTGTTCCTTTTGCATGGAACAGGTGATCACCATCAGATCCACTG 112349
                                  i     i               v                    
C scaffold9|siz       2653 GTTTCTCCGTTCCCTTTGCATGGAACAGGAGATCACCATCAGATCCACTG 2604

  scaffold77|si     112350 TCTAGTAG-ATCCTGATGACTGTGTTACTGGTACGACGCCCTGTAGAGTG 112398
                                   -                                         
C scaffold9|siz       2603 TCTAGTAGGATCCTGATGACTGTGTTACTGGTACGACGCCCTGTAGAGTG 2554

  scaffold77|si     112399 TTCGATGTTCTTACGGGCTGGATTTTCAGTCGCTTTGTAGCATGCTTGTG 112448
                                 i                             i    i        
C scaffold9|siz       2553 TTCGATATTCTTACGGGCTGGATTTTCAGTCGCTTTATAGCGTGCTTGTG 2504

  scaffold77|si     112449 CTACTACAGTAGTGACCTGCCCTTCTTTACCTGTCAAAGGGGGTTCACAC 112498
                                                                --           
C scaffold9|siz       2503 CTACTACAGTAGTGACCTGCCCTTCTTTACCTGTCAA--GGGGTTCACAC 2456

  scaffold77|si     112499 TATTGAAAAGATCACCCGACAGTTCTGGGTCCGACAATTCGGTTATTGTT 112548
                                     i              v                        
C scaffold9|siz       2455 TATTGAAAAGGTCACCCGACAGTTCGGGGTCCGACAATTCGGTTATTGTT 2406

  scaffold77|si     112549 TCACTCTGTGTAAGGTTGGCTGGAAGATTTCCTAGTTCTTCTGCCAAATT 112598
                                                              v          ii  
C scaffold9|siz       2405 TCACTCTGTGTAAGGTTGGCTGGAAGATTTCCTAGGTCTTCTGCCAGGTT 2356

  scaffold77|si     112599 TGAACATATATTGTTT-ATTCAGAAAATCTTATGTTGGCATGTGGGGAAG 112647
                           i      i v      - vi        v           i         
C scaffold9|siz       2355 CGAACATGTCTTGTTTGAACCAGAAAATGTTATGTTGGCACGTGGGGAAG 2306

  scaffold77|si     112648 TTTTAATCAGACTAAGATATGTGTTCATCATTTCATTACAATCGATTTTA 112697
                                   i          v                              
C scaffold9|siz       2305 TTTTAATCGGACTAAGATAAGTGTTCATCATTTCATTACAATCGATTTTA 2256

  scaffold77|si     112698 CTACACAATTTCACAGTACTCCCCAGCCCATCATCTCAAGATGAGTCTGA 112747
                                       vi           i                        
C scaffold9|siz       2255 CTACACAATTTCTTAGTACTCCCCAACCCATCATCTCAAGATGAGTCTGA 2206

  scaffold77|si     112748 ATCATCACTGTCACTCATGTCATGATGCTTACGCTTCTTTTTTTCCAATA 112797
                                                i                     -  i   
C scaffold9|siz       2205 ATCATCACTGTCACTCATGTCGTGATGCTTACGCTTCTTTTTT-CCGATA 2157

  scaffold77|si     112798 GCATGTTTCATTTTCTTGTTGGACTTCGTAGGTTTGTCTAT---AGCAGA 112844
                             ii                      v   i       v  ---   i  
C scaffold9|siz       2156 GCGCGTTTCATTTTCTTGTTGGACTTGGTAAGTTTGTCGATTTTAGCGGA 2107

  scaffold77|si     112845 TAGCTGTACATAGCTACTTCCTCCTCGAGCATGTCTCTCTAGTCCACGAG 112894
                                 ii                       v                  
C scaffold9|siz       2106 TAGCTGCGCATAGCTACTTCCTCCTCGAGCAGGTCTCTCTAGTCCACGAG 2057

  scaffold77|si     112895 AGTTTCCATTTGGTTTTCCCCTCTTGAAGCTTGACTTCGGGGTCCCATTG 112944
                                             i  i               -            
C scaffold9|siz       2056 AGTTTCCATTTGGTTTTCTCCCCTTGAAGCTTGACTT-GGGGTCCCATTG 2008

  scaffold77|si     112945 GAGTCATATTTCCGGCAATCCGGAGTGTTGTGGGTGGTATGTGCGCCCCC 112994
                           -       i                                        -
C scaffold9|siz       2007 -AGTCATACTTCCGGCAATCCGGAGTGTTGTGGGTGGTATGTGCGCCCC- 1960

  scaffold77|si     112995 ATGTTTCTTACAGAGAGAACAGTACTTCTCTGTGCAATGTTTCTTCAAAA 113044
                                    i                         iii        i  -
C scaffold9|siz       1959 ATGTTTCTTGCAGAGAGAACAGTACTTCTCTGTGCGGCGTTTCTTCGAA- 1911

  scaffold77|si     113045 TCCGGTCACTAAAAGAGACCATCTTCTTCCTAGATGAGTTGTTAGAGTTG 113094
                                                                  i     vv   
C scaffold9|siz       1910 TCCGGTCACTAAAAGAGACCATCTTCTTCCTAGATGAGTCGTTAGCCTTG 1861

  scaffold77|si     113095 GCTACAGTCTTGGGTCCTTCTCCAACCTTCTTGGTGGGGTAGGCCTTCTC 113144
                                i                       i i                  
C scaffold9|siz       1860 GCTACGGTCTTGGGTCCTTCTCCAACCTTTTCGGTGGGGTAGGCCTTCTC 1811

  scaffold77|si     113145 TATGCGTTCAAGGACTTTGAGAAGTTCCCTCACACTCTGTGGTACCAAGG 113194
                           v                -            v                 i 
C scaffold9|siz       1810 GATGCGTTCAAGGACTT-GAGAAGTTCCCTGACACTCTGTGGTACCAAAG 1762

  scaffold77|si     113195 CTCCACTGAGCTTATATTGGTCCTGCAAGTTCCTATGAACCATCCTGAGG 113244
                                       i             v        v              
C scaffold9|siz       1761 CTCCACTGAGCTCATATTGGTCCTGCCAGTTCCTAGGAACCATCCTGAGG 1712

  scaffold77|si     113245 ATGTGGCTTGCCAAGTCGGCATCATCAAATGGCCCGCATACTTTCATAGA 113294
                                                                        i    
C scaffold9|siz       1711 ATGTGGCTTGCCAAGTCGGCATCATCAAATGGCCCGCATACTTTCGTAGA 1662

  scaffold77|si     113295 CTTTTCAGCCTTGGAAGAGTAAAACAGGCACTGCAGGAGTTCCACATACC 113344
                               v       v                  v   i              
C scaffold9|siz       1661 CTTTGCAGCCTTTGAAGAGTAAAACAGGCACGGCAAGAGTTCCACATACC 1612

  scaffold77|si     113345 CGTTAAGGCATTGGATCCCCTGCACAAAGTCCCTGATTGGTACCCTGTTT 113394
                                    i        i                  v            
C scaffold9|siz       1611 CGTTAAGGCGTTGGATCCTCTGCACAAAGTCCCTGATGGGTACCCTGTTT 1562

  scaffold77|si     113395 GGTTTCTTCAGCCCATTGCTGATGTAGAAA-TGTTCCTGCTCTGCTGCAT 113443
                                                         -i          i       
C scaffold9|siz       1561 GGTTTCTTCAGCCCATTGCTGATGTAGAAAGCGTTCCTGCTCCGCTGCAT 1512

  scaffold77|si     113444 CGGTCCTAAAGACAGTCTGCAGATGCAACTGGACACACTCCTGAAAAGAG 113493
                            i     i   i i        i              i        i   
C scaffold9|siz       1511 CAGTCCTGAAGGCGGTCTGCAGGTGCAACTGGACACATTCCTGAAAGGAG 1462

  scaffold77|si     113494 GTCCAAGATGCCGGGCGTTTTGTGGGATGCTCGGTCCCATACACATCTGT 113543
                                                                             
C scaffold9|siz       1461 GTCCAAGATGCCGGGCGTTTTGTGGGATGCTCGGTCCCATACACATCTGT 1412

  scaffold77|si     113544 CCAAGATTTGCAGTTGATTTGCTCCCCAACGATGGTGGTCCAAGGGCAAC 113593
                              i i  i                                    i i  
C scaffold9|siz       1411 CCAGGGTTCGCAGTTGATTTGCTCCCCAACGATGGTGGTCCAAGGACGAC 1362

  scaffold77|si     113594 GGGCCGTCTCTGACAGTTGAGTGGAGTACTGCAGGAAGATTGCTTGGCCA 113643
                               v     i    i                        i         
C scaffold9|siz       1361 GGGCAGTCTCCGACAATTGAGTGGAGTACTGCAGGAAGATCGCTTGGCCA 1312

  scaffold77|si     113644 GCAGACACTATGGCCTCACTGGTGTGGATTTTAGCAGCAGTTGCTTTGTT 113693
                             i       v                                       
C scaffold9|siz       1311 GCGGACACTAGGGCCTCACTGGTGTGGATTTTAGCAGCAGTTGCTTTGTT 1262

  scaffold77|si     113694 CCACGACTGGAGGATGGGGGAATTTTCATCCGTCCCTTTGTACTTGGCTT 113743
                                         i                         v         
C scaffold9|siz       1261 CCACGACTGGAGGACGGGGGAATTTTCATCCGTCCCTTTGAACTTGGCTT 1212

  scaffold77|si     113744 TGGCCACAGTGGCCGCAGTCAGTTTTGCCTGAGCCTTTTTATCTGCCTTA 113793
                                i                        v        i          
C scaffold9|siz       1211 TGGCCGCAGTGGCCGCAGTCAGTTTTGCCTCAGCCTTTTCATCTGCCTTA 1162

  scaffold77|si     113794 CAGGCTTCCTCGTAGTCCGTGTCTAAGCCTCTCTGGGAAATTATTTCCAT 113843
                                    -                                        
C scaffold9|siz       1161 CAGGCTTCC-CGTAGTCCGTGTCTAAGCCTCTCTGGGAAATTATTTCCAT 1113

  scaffold77|si     113844 CAAGGTCTGGACATGTTTGAGGAACTGTTCAGGACTTCCCTAGTTGAAGA 113893
                            i             v                         v  i     
C scaffold9|siz       1112 CGAGGTCTGGACATGGTTGAGGAACTGTTCAGGACTTCCCTCGTCGAAGA 1063

  scaffold77|si     113894 CGATGACAGACAAGGTCATTTTGTTGGAGACCTTGATTTTGTTGATTACC 113943
                             i                                               
C scaffold9|siz       1062 CGGTGACAGACAAGGTCATTTTGTTGGAGACCTTGATTTTGTTGATTACC 1013

  scaffold77|si     113944 TTCGGGGTGTCCATGGCAGTGGGAATAGAGGAAATGGGTGGCTTGGACCT 113993
                                                     iv                i     
C scaffold9|siz       1012 TTCGGGGTGTCCATGGCAGTGGGAATGTAGGAAATGGGTGGCTTAGACCT 963

  scaffold77|si     113994 CCCTGAACTCTGTTCACACTCCTGCAGCTCGAGTCCTTCTGGGCTTGACT 114043
                                     i             ii   i                  i 
C scaffold9|siz        962 CCCTGAACTCCGTTCACACTCCTGTGGCTTGAGTCCTTCTGGGCTTGATT 913

  scaffold77|si     114044 TGCTTGATGACATCCTCTGAATTGCCTCTCCAAGGGGCGTATTATAAAAC 114093
                               v vi          v         v                     
C scaffold9|siz        912 TGCTGGTCGACATCCTCTTAATTGCCTCGCCAAGGGGCGTATTATAAAAC 863

  scaffold77|si     114094 AAGGCCTTGAAAAAGGTCTTGGGTGCCCTGTTGAGGTTAGCTCGAAAAAG 114143
                                      i                                      
C scaffold9|siz        862 AAGGCCTTGAAGAAGGTCTTGGGTGCCCTGTTGAGGTTAGCTCGAAAAAG 813

  scaffold77|si     114144 A-TTTTTTTATTTTTTATTTTTTAAATTTTTCTTCTTTGCCTTTTATTTC 114192
                            -              vv                 v i v          
C scaffold9|siz        812 AATTTTTTTATTTTTTTATTTTTAAATTTTTCTTCGTCGGCTTTTATTTC 763

  scaffold77|si     114193 TTGAAAGTCTTGCTTCCAAATATTTCGCGAGAATTCTTGATCACGAAATT 114242
                                              v                 i            
C scaffold9|siz        762 TTGAAAGTCTTGCTTCCAACTATTTCGCGAGAATTCTCGATCACGAAATT 713

  scaffold77|si     114243 AATCCGACTCGTAGGAATCCCCGATTGCAGAAGTCAATCGCTCGAACTTT 114292
                                                    i         i  i       v   
C scaffold9|siz        712 AATCCGACTCGTAGGAATCCCCGATCGCAGAAGTCGATTGCTCGAAGTTT 663

  scaffold77|si     114293 ATCGCTTA-ACTCGTTGATCGCGGAAGAATTTTTGGAGAGCTCGTCAATC 114341
                                 v -i    i         i vv     -           vi   
C scaffold9|siz        662 ATCGCTGATGCTCGCTGATCGCGGGATTATTTT-GGAGAGCTCGTAGATC 614

  scaffold77|si     114342 GCAAAACCGTCGGAATTTGTCGATCGCATAGCTGATTTGGGAGAGATTGT 114391
                             i       v      i         i          v   v i  i  
C scaffold9|siz        613 GCGAAACCGTAGGAATTCGTCGATCGCGTAGCTGATTTTGGATAAATCGT 564

  scaffold77|si     114392 CGATCGTGCAAAAAAACCTATCTCTGATGTGAAAAGTTAAAAATTGCCAC 114441
                                            v    v   i  i            -     i 
C scaffold9|siz        563 CGATCGTGCAAAAAAACGTATCGCTGGTGCGAAAAGTTAAAA-TTGCCGC 515

  scaffold77|si     114442 TCGCGATAAAAAAATTGTTAGCGTACCTCATGTCGGAAGGGTTGGATGTC 114491
                                                        i         i          
C scaffold9|siz        514 TCGCGATAAAAAAATTGTTAGCGTACCTCGTGTCGGAAGAGTTGGATGTC 465

  scaffold77|si     114492 GATGGCTTCGGTGAGCGAAGGTCACATCACGGTTATCTATAGATAGTGAC 114541
                                   i    v         i  i                       
C scaffold9|siz        464 GATGGCTTTGGTGCGCGAAGGTCGCACCACGGTTATCTATAGATAGTGAC 415

  scaffold77|si     114542 CTGAGTCGAT--TTGTGGTAAATAATATCACGCAAAAATTATAGGTAGTT 114589
                                i   v--    v     v          i              v 
C scaffold9|siz        414 CTGAGCCGAAAATTGTCGTAAAAAATATCACGCGAAAATTATAGGTAGGT 365

  scaffold77|si     114590 TCAACAGGTGTCAAAGATTTGATTTTATGAGCGATATTTGTG-ATTATTG 114638
                                       i                   v      -  - i     
C scaffold9|siz        364 TCAACAGGTGTCGAAGATTTGATTTTATGAGCTATATTT-TGTACTATTG 316

  scaffold77|si     114639 TGAGGATGGAAGGGCAGTGGAACTGCAATTCCAATCCAAACAATGCAAAC 114688
                                      i               -             i        
C scaffold9|siz        315 TGAGGATGGAAAGGCAGTGGAACTGCA-TTCCAATCCAAACGATGCAAAC 267

  scaffold77|si     114689 AAAGATTGTGTAGATTTCTACATAAACTCATATGTTTATACCCTTCTCAA 114738
                           i vv  v      i        i  vv vi      i          v v
C scaffold9|siz        266 GATCATGGTGTAGGTTTCTACACAATATGGTATGTTCATACCCTTCTGAT 217

  scaffold77|si     114739 GGGTGT---GCTCTTGTTC-AGGGCAATGAACTCCTGTGTTGGGGCGTCC 114784
                           i i  i--- v    vi  -    ---  vv   i   -      i----
C scaffold9|siz        216 AGATGCTTAGATCTTCCTCCAGGG---TGTTCTCTTGT-TTGGGGT---- 175

  scaffold77|si     114785 TTGCCGTCGGGAGCAGGGCAGTGGACTCCTGTCATGGGGAGTCCATGTCT 114834
                           ------  -------------  i   i ii vv             i -
C scaffold9|siz        174 ------TC-------------TGAACTTCCATGTTGGGGAGTCCATGCC- 145

  scaffold77|si     114835 TTTGGATCAGGGGCAGTGGACTTTCCTCCTGGGGAGACCTGAGAATGATC 114884
                           -----i  i  i --       i    v  v   - v          v  
C scaffold9|siz        144 -----GTCGGGAG--GTGGACTCTCCTACTTGGG-GTCCTGAGAATGCTC 103

  scaffold77|si     114885 CTA-TTAATTTTAGTACCTTAGGGTACTAAAAATGGCAGATTCTTG 114929
                              -   iv   v    vivi      -     v   v     v  
C scaffold9|siz        102 CTATTTAGGTTTTGTACACAGGGGTAC-AAAAAAGGCTGATTCATG 58

Matrix = 20p43g.matrix
Kimura (with divCpGMod) = 5.84
Transitions / transversions = 1.55 (161/104)
Gap_init rate = 0.02 (63 / 3778), avg. gap size = 1.08 (68 / 63)

280 18.34 0.00 1.67 scaffold77|size996369 114879 114939 (878756) C scaffold41|size688885_(dbseq-nr_738)_[243717,250168]#LTR/Gypsy (357) 6095 6036 m_b621s001i2 184243

  scaffold77|si     114879 ATGATCCTATTAATTTTAGTACCTTAGGGTACTAAAAATGGCAGATTCTT 114928
                              v   vv   iv   v     ivi      -         v       
C scaffold41|si       6095 ATGCTCCATTTAGGTTTTGTACCCAGGGGTAC-AAAAATGGCTGATTCTT 6047

  scaffold77|si     114929 GGCGTATGTCA 114939
                              v       
C scaffold41|si       6046 GGCCTATGTCA 6036

Matrix = 20p43g.matrix
Kimura (with divCpGMod) = 21.04
Transitions / transversions = 0.38 (3/8)
Gap_init rate = 0.02 (1 / 60), avg. gap size = 1.00 (1 / 1)


243 22.53 4.05 4.05 scaffold77|size996369 118484 118557 (875138) C rnd-1_family-165#LTR/Gypsy (25) 589 516 m_b621s001i3 184244

  scaffold77|si     118484 GACTGACATTTCATAAATCACAAGT---TACATCCAAGTAGATAACCTGT 118530
                                 v i   v ?      i   ---      v   ---   vii   
C rnd-1_family-        589 GACTGAAACTTCCTNAATCACGAGTCTTTACATCAAAG---ATATTTTGT 543

  scaffold77|si     118531 TGGCTCTAGTTTTGGAGGTGATACTAG 118557
                              vi     iiv v    vv      
C rnd-1_family-        542 TGGGCCTAGTCCAGTAGGTTCTACTAG 516

Matrix = 20p43g.matrix
Kimura (with divCpGMod) = 25.47
Transitions / transversions = 0.78 (7/9)
Gap_init rate = 0.05 (4 / 73), avg. gap size = 1.50 (6 / 4)


703 21.19 11.06 8.39 scaffold77|size996369 118547 118953 (874742) C rnd-5_family-1816#Unknown (82) 637 221 m_b621s001i4 184245

  scaffold77|si     118547 GGTGATACT--AGGGTTGGTTT-GTATTTAATT-GGAGACAGCTAATTGG 118592
                                 iv --i      v   -      v   -  v       v     
C rnd-5_family-        637 GGTGATGATTCGGGGTTGTTTTTGTATTTTATTTGGTGACAGCTTATTGG 588

  scaffold77|si     118593 TCCTATTTTTTAATGGCGAATAAGTT-GTTGAATGCAGTCAGTCAACTAT 118641
                                       v  i     vv   -   v? iiiv   v     i v 
C rnd-5_family-        587 TCCTATTTTTTATTGACGAATCCGTTNGTTTNACATTGTCTGTCAATTTT 538

  scaffold77|si     118642 T--AACACAAATTGGAATAGGACTTAAGTACACATTTTGAGAATTCCTAT 118689
                            --     -vv ivi?      v        iv  v            i 
C rnd-5_family-        537 TTAAACAC-CCTCCANATAGGAATTAAGTACGAATGTTGAGAATTCCTGT 489

  scaffold77|si     118690 TGCAGAATTACA--------------------TTTTATTGTTTAACGGCA 118719
                           iv  v  v   i-------------------- ?     ?v      v  
C rnd-5_family-        488 CCCACAAGTACGTCATTCACTGGCTAGCCTATTNTTATTNGTTAACGTCA 439

  scaffold77|si     118720 TGATTGCATGTTTCATTATAGTGTGGTACTATGACTTCACTTGATAGATA 118769
                                i  ----v  -    v ------   ------             
C rnd-5_family-        438 TGATTACA----ACA-TATATT------CTA------CACTTGATAGATA 406

  scaffold77|si     118770 TGT-CACCT----TTTTATACACATGTGTATAGTACTGTTGATAATAGGA 118814
                              -i vv ----  ii  ---   - v  vi   --- iv v  i v  
C rnd-5_family-        405 TGTATAAGTAAAATTCCAT---CAT-TTTAAGGTA---TCCAAAACATGA 363

  scaffold77|si     118815 AGATTAAAA--AACTGTACCAAAAAGATGCTGACACAACAATAATAATTA 118862
                           vv  v i  --i    ii       v i --i      v      -----
C rnd-5_family-        362 CTATGAGAAGTGACTGCGCCAAAAATACG--AACACAAGAATAAT----- 320

  scaffold77|si     118863 CACACAT--TAAACCTATATTGTGT----TATGGTACTGTACAA-----T 118901
                                  --    ---     i ? ----       iv      ----- 
C rnd-5_family-        319 CACACATCATAAA---ATATTATNTACAGTATGGTATGGTACAATACCGT 273

  scaffold77|si     118902 ATCTACATGAAACCTGAGTGCACCAGCGGTAGCTCTCCAGAGTGCACTTT 118951
                            i     vv v     vv         i i      vvi i       i 
C rnd-5_family-        272 ACCTACAACACACCTGCTTGCACCAGCAGCAGCTCTAGGGGGTGCACTCT 223

  scaffold77|si     118952 CA 118953
                             
C rnd-5_family-        222 CA 221

Matrix = 20p43g.matrix
Kimura (with divCpGMod) = 23.66
Transitions / transversions = 0.76 (34/45)
Gap_init rate = 0.12 (47 / 406), avg. gap size = 1.70 (80 / 47)


370 24.49 17.86 5.24 scaffold77|size996369 118950 119341 (874354) scaffold170|size558746_(dbseq-nr_246)_[277812,288266]#LTR/Gypsy 3205 3643 (6812) m_b621s001i5 184246

  scaffold77|si     118950 TTCATTTCATTCAATTACACTA-TTACAAGCATCC-CTATCAAAGGAATG 118997
                             v    iv        - i  -     i --  i-  iv    ---  v
  scaffold170|s       3205 TTAATTTTTTTCAATTA-ATTAGTTACAGG--TCTACTGGCAAA---ATC 3248

  scaffold77|si     118998 GCTGAAACTCAGTCCACTGACTGAAGTTGGGCCAATCCCACAAT--ACCA 119045
                             i              v      -   i   --  i  i  v --   i
  scaffold170|s       3249 GCCGAAACTCAGTCCACAGACTGA-GTTAGGC--ATTCCGCATTGGACCG 3295

  scaffold77|si     119046 CCATGCT--------CA-TTAACATGCGG--------TTTTG-------- 119070
                             i  i --------  -  ii  -    --------     --------
  scaffold170|s       3296 CCGTGTTGCCAAGAACAATTGGCA-GCGGCGGGTATATTTTGGGGGTGAG 3344

  scaffold77|si     119071 ----CTTG--CTCACCATTTCTACTCATTTTCTGCAGTGAACACATA--A 119112
                           ---- v  --    i v   ii  i - v  v i -- v    ii i-- 
  scaffold170|s       3345 TTTTCATGAACTCATCTTTTTCACCC-TATTATAC--TCAACATGTGTTA 3391

  scaffold77|si     119113 ATTGTGTTCCAATTGAATA---------CGACTAGCATGGGAACAGCCAA 119153
                              v v  i     i v  --------- v   i  --- i  iv  ii 
  scaffold170|s       3392 ATTTTTTTTCAATTAATTAGTTACAGGTCTACTGGC---GAAATCGCTGA 3438

  scaffold77|si     119154 AACTCAGCCCACTAGCTGAGTTTCTCCTCCCACCCCACATCACTGCCTTT 119203
                                  i    vii       vvv v i  i  i iv i i   iv  v
  scaffold170|s       3439 AACTCAGTCCACAGACTGAGTTAGGCATTCCGCCTCGGACCGCTGTGTTG 3488

  scaffold77|si     119204 GCAAGATGGTAAC--ACAGAGGCGGGTATATTTTGAGGATGA---TTC-- 119246
                           v     --ii  i--i   v   i           i  i   ---   --
  scaffold170|s       3489 CCAAGA--ACAATTGGCAGTGGCAGGTATATTTTGGGGGTGAGTTTTCAC 3536

  scaffold77|si     119247 --------TTTCTTCCCCCT-TTAT-CCC----CATGTTTTAGCTTTTCC 119282
                           --------i  i   v    -    - i ----        ---     v
  scaffold170|s       3537 GAACTCATCTTTTTCACCCTATTATACTCAACACATGTTTT---TTTTCA 3583

  scaffold77|si     119283 TTTCAATACTTCGAGTCCCACATTGGGAATGACC---AAACTCAGCCCAC 119329
                           v  v  v v  vv  v    vv ii i   --  ---             
  scaffold170|s       3584 ATTAAAAAGTTACAGGCCCAGTTCAGAAAT--CCCGAAAACTCAGCCCAC 3631

  scaffold77|si     119330 AGACTGTGTGTG 119341
                                 v  v  
  scaffold170|s       3632 AGACTGAGTTTG 3643

Matrix = 20p43g.matrix
Kimura (with divCpGMod) = 27.74
Transitions / transversions = 1.33 (52/39)
Gap_init rate = 0.11 (42 / 391), avg. gap size = 2.21 (93 / 42)

404 28.18 1.79 1.79 scaffold77|size996369 119132 119243 (874452) scaffold170|size558746_(dbseq-nr_246)_[277812,288266]#LTR/Gypsy 2298 2409 (8046) m_b621s001i6 184246

  scaffold77|si     119132 CGACTAGCATGGGAACAGCCAAAACTCAGCCCACTAGCTGAGTTTCTCCT 119181
                             v i v         i   i        i    vii       vii   
  scaffold170|s       2298 CGCCCATCATGGGAACGGCCGAAACTCAGTCCACAGACTGAGTTATCCCT 2347

  scaffold77|si     119182 CCCACCCCACATCACTGCCTTTGCAAGATGGTAAC--ACAGAGGCGGGTA 119229
                              i  iii  i i i iv  vv     --ii  i--i   v   v    
  scaffold170|s       2348 CCCGCCTTGCACCGCCGTGTTGCCAAGA--ACAATTGGCAGCGGCCGGTA 2395

  scaffold77|si     119230 TATTTTGAGGATGA 119243
                                  i  i   
  scaffold170|s       2396 TATTTTGGGGGTGA 2409

Matrix = 20p43g.matrix
Kimura (with divCpGMod) = 30.01
Transitions / transversions = 2.44 (22/9)
Gap_init rate = 0.03 (3 / 111), avg. gap size = 1.33 (4 / 3)


982 14.29 0.00 1.86 scaffold77|size996369 119381 119544 (874151) C scaffold170|size558746_(dbseq-nr_246)_[277812,288266]#LTR/Gypsy (5829) 4626 4466 m_b621s001i7 184247

  scaffold77|si     119381 CACTGCAAATGAAAAATTCCGGCAACCTCCCAGTGCACTCGAGTGTACAG 119430
                                    ii     iv    i        v  i               
C scaffold170|s       4626 CACTGCAAACAAAAAACACCGGTAACCTCCCCGTACACTCGAGTGTACAG 4577

  scaffold77|si     119431 GGAGGTTACCGGAGCTGCCCAGAATGGTTGCTTCCAGTAACCTCCCGGTA 119480
                                          i-   i       vv     i         v    
C scaffold170|s       4576 GGAGGTTACCGGAGCC-CCCGGAATGGTATCTTCCGGTAACCTCCGGGTA 4528

  scaffold77|si     119481 CACTTCTGTAATATATATTGGTACACTAGTGTACCGGAGGGTTACAGGAG 119530
                                      i-iv -ii    v          v          v    
C scaffold170|s       4527 CACTTCTGTAAC-CCT-CCGGTAAACTAGTGTACGGGAGGGTTACCGGAG 4480

  scaffold77|si     119531 TCTACCGGCATGTT 119544
                                   v v   
C scaffold170|s       4479 TCTACCGGGAGGTT 4466

Matrix = 20p43g.matrix
Kimura (with divCpGMod) = 13.83
Transitions / transversions = 1.09 (12/11)
Gap_init rate = 0.02 (3 / 163), avg. gap size = 1.00 (3 / 3)


1187 28.29 3.09 0.93 scaffold77|size996369 119819 120239 (873456) scaffold125|size483819_(dbseq-nr_162)_[298572,304928]#LTR/Gypsy 2169 2598 (3759) m_b621s001i8 184248

  scaffold77|si     119819 AGATTTAAAAATCTCAACAAAAAACAAAATG-TCATGTTTTAATGAAAGG 119867
                                         i ii  i v  ii  ii-   vv  iv   i vv i
  scaffold125|s       2169 AGATTTAAAAATCTTAGTAAGATACGGAACATTCAATTTCAAATAATCGA 2218

  scaffold77|si     119868 ATTGGTTAAAATACCTTTCTGAATC-AGATATAACGAAATCTGGATGTAA 119916
                               v   v     ivivvi   v -    -i  vi  i   v vv i  
  scaffold125|s       2219 ATTGTTTACAATACTACGACGAAGCAAGAT-CAAGAAAGTCTTGCAGCAA 2267

  scaffold77|si     119917 AATTGCAAAACAATTACACAGAGTGAGATAACTGCCAAACTGTCGGACCC 119966
                             v vv       -i                     i  i          
  scaffold125|s       2268 AAGTCAAAAACAA-CACACAGAGTGAGATAACTGCCGAATTGTCGGACCC 2316

  scaffold77|si     119967 TGAACAATCAGGTGCCTTTCTCAATAGTGTGAACTCCTCATTCAAAAA-C 120015
                           i    vi  i                        v i  v       i- 
  scaffold125|s       2317 CGAACTGTCGGGTGCCTTTCTCAATAGTGTGAACACTTCTTTCAAAAGTC 2366

  scaffold77|si     120016 A---TGAAAGAAGAGTCACTGCTGTGATAGCAAAAGAGTAAGAATA---- 120058
                            ---    i          v     ii i  v    vi -i v i ----
  scaffold125|s       2367 AAACTGAAGGAAGAGTCACAGCTGTAGTGGCCAAAGCAT-GGCACACCTT 2415

  scaffold77|si     120059 AGCAACTGAAAATCAAACTTTGTCCAATCCTAAACCCCTGACTTAGTGTT 120108
                                           vi iiiivv iv vii   v ii  vvv  v   
  scaffold125|s       2416 AGCAACTGAAAATCAACTTCCACAGAGACACGAACACTCGAGGAAGAGTT 2465

  scaffold77|si     120109 GCAACAGTAACACTGGAGCAAAAGGAATAC-TGATATTGTTCCT--TAGC 120155
                              vi       vv vvviv    vvv   -   i v  vvi  -- i i
  scaffold125|s       2466 GCACTAGTAACAAAGTCCTTAAAGTTCTACTTGACAGTGGATCTGATGGT 2515

  scaffold77|si     120156 ATCCATCATGTTCCATGAAGAGTAACATTCATATGTTTTCCCTACTCGAC 120205
                           iv i- v            i  v i   i   iii   i       i i 
  scaffold125|s       2516 GACT-TGATGTTCCATGAAAAGGAGCATCCATGCATTTCCCCTACTTGGC 2564

  scaffold77|si     120206 TTGGCCGGTGTCAAATTCTTGGCACACATTGGAT 120239
                            v   v    i                i i i  
  scaffold125|s       2565 TAGGCAGGTGCCAAATTCTTGGCACACGTCGAAT 2598

Matrix = 20p43g.matrix
Kimura (with divCpGMod) = 32.44
Transitions / transversions = 1.19 (64/54)
Gap_init rate = 0.03 (11 / 420), avg. gap size = 1.55 (17 / 11)

811 26.75 4.76 3.36 scaffold77|size996369 119983 120276 (873419) scaffold75|size1059443_(dbseq-nr_397)_[263011,269128]#LTR/Gypsy 2075 2372 (3746) m_b621s001i9 184248

  scaffold77|si     119983 TTTCTCAATAGTGTGAACTCCTC------ATTCAAAAACATGAAAGAAGA 120026
                                   v ivi       i  ------   v i   ii - v v v v
  scaffold75|si       2075 TTTCTCAAGAAGATGAACTCTTCTCCCACATTGAGAAATGT-ACACATGT 2123

  scaffold77|si     120027 GTCACTGCTG---TGATAGCAA--AAGAGTA--AGAATAAGCAACTGAAA 120069
                            i  -     --- iv  i   --  vi   -- i  v         i  
  scaffold75|si       2124 GCCA-TGCTGCACTATTAACAAGCAATGGTATCAAAAAAAGCAACTGGAA 2172

  scaffold77|si     120070 ATCAAACTTTGTCCAATCCTAAACCCCTGACTTAGTGTTGCAACAGTAAC 120119
                                  iv   ivii iiii          vii       v        
  scaffold75|si       2173 ATCAAACCATGTTGGGTTTCGAACCCCTGACACGGTGTTGCTACAGTAAC 2222

  scaffold77|si     120120 ACTGGA-GCAAAAGGAATACTGATATTGTTCCTTAGCATCCATCATGTTC 120168
                            v  i -    i i ------   i v     v-   v   vi       
  scaffold75|si       2223 AGTGAAAGCAAGAAG------GATGTAGTTCCA-AGCTTCCCCCATGTTC 2265

  scaffold77|si     120169 CATGAAGAGTAACATTCATATGTTTTCCCTACTCGACTTGGCCGGTGTCA 120218
                             vi vv  v     i            i   i ii  v   v       
  scaffold75|si       2266 CAAAATTAGGAACATCCATATGTTTTCCTTACCCAGCTAGGCAGGTGTCA 2315

  scaffold77|si     120219 AATTCTTGGCACACATTGGATACCTTGCCTCCTACATGAGAGGAAGGGTG 120268
                            ii       i   iiv    ivv  - i      vii i        ii
  scaffold75|si       2316 AGCTCTTGGCGCACGCAGGATGGGTT-CTTCCTACTCAAAAGGAAGGGCA 2364

  scaffold77|si     120269 CAGGCACA 120276
                           v  v    
  scaffold75|si       2365 AAGTCACA 2372

Matrix = 20p43g.matrix
Kimura (with divCpGMod) = 31.64
Transitions / transversions = 1.45 (45/31)
Gap_init rate = 0.05 (15 / 293), avg. gap size = 1.60 (24 / 15)


3026 24.67 5.90 4.02 scaffold77|size996369 120055 121325 (872370) C scaffold226|size248449_(dbseq-nr_558)_[94722,100627]#LTR (2206) 3700 2407 m_b621s001i10 184249

  scaffold77|si     120055 AATAAGCAACTGAAAATCAAACTTTGTCCAATCCTAAACCCCTGACTTAG 120104
                             v         i         iv   ivii iiii          v i 
C scaffold226|s       3700 AAAAAGCAACTGGAAATCAAACCATGTTGGGTTTCGAACCCCTGACATGG 3651

  scaffold77|si     120105 TGTTGCAACAGTAACACTGGA-GCAAAAGGAATACTGATATTGTTCCTTA 120153
                                 v         v  i -    i i ------  i  v  i  v- 
C scaffold226|s       3650 TGTTGCTACAGTAACAGTGAAAGCAAGAAG------GACATAGTCCCA-A 3608

  scaffold77|si     120154 GCATCCATCATGTTCCA-TGAAGAGTAACATTCATATGTTTTCCCTACTC 120202
                             v   vv         -  v -  v i   v                i 
C scaffold226|s       3607 GCTTCCCACATGTTCCAATGTA-AGGAGCATACATATGTTTTCCCTACCC 3559

  scaffold77|si     120203 GACTTGGCCGGTGTCAAATTCTTGGCACACATTGGATACCTTGCCTCCTA 120252
                           vi  v   i         i       i   iiv    ivv  - i     
C scaffold226|s       3558 TGCTAGGCTGGTGTCAAACTCTTGGCGCACGCAGGATGGGTT-CTTCCTA 3510

  scaffold77|si     120253 CATGAGAGGAAGGGTGCAGGCACATAC--------------AC---AGTG 120285
                            v   i        viv  v     i --------------  ---    
C scaffold226|s       3509 CTTGAAAGGAAGGGAAAAGTCACATGCTCTGAGTACATGTTACCAGAGTG 3460

  scaffold77|si     120286 TCTACGCTTGCATATGACCTCATTCTTGA-TCAGAATCAGGAAAGAGTTA 120334
                           v   v  ivi            v    v - v iv iv    vv      
C scaffold226|s       3459 ACTAAGCCAACATATGACCTCAGTCTTTAGTGAATACAAGGACTGAGTTA 3410

  scaffold77|si     120335 ACAATTGTTTTATATTTTCAAACAAAAAAACAATGGTAATAATAAAG-AT 120383
                           -i       i  v    i i      vv v  v-----    v   v-  
C scaffold226|s       3409 -TAATTGTTCTAGATTTCCGAACAAATTACCAC-----ATAAAAAATTAT 3366

  scaffold77|si     120384 ATGAA---CAAAATCACCTTGCCAGTGATTATC-ATAT-----GTCTGCT 120424
                           ii   ---   vv                v  i-  i -----     i 
C scaffold226|s       3365 GCGAAGATCAATCTCACCTTGCCAGTGATAATTGATGTAAAAAGTCTGTT 3316

  scaffold77|si     120425 AAAATTTGTGAACC-AGGTTTGTATGAACCCCAGAGCACAAGTAATT--- 120470
                                i    i   - i   viv  -   vv v -   v  ii iv ---
C scaffold226|s       3315 AAAATCTGTGGACCCAAGTTGAAAT-AACAACTG-GCAAAAACAGATAAA 3268

  scaffold77|si     120471 GTGCA-----AACAATTCAGGCGCAGAGCTCTTTATGAGCATGT-TACTC 120514
                            ii  -----   v i i i i    i    v  vv     viv-     
C scaffold226|s       3267 GCACATAGCTAACCACTTAAGTGCAGGGCTCATTTGGAGCAAAAATACTC 3218

  scaffold77|si     120515 ATAAGTGCGGAGTGAACCACTCCAGTACAATGCTC-TCAGGAGTAAGAGT 120563
                             i vii i   iv        iv  iv  -i   - iv    vv     
C scaffold226|s       3217 ATGATCACAGAGCTAACCACTCTTGTGAAA-ACTCATTTGGAGATAGAGT 3169

  scaffold77|si     120564 AAAGAAAAGCAGACCTTCCAAATAGTGACCACAGTCTAAGTTAGCACTAT 120613
                            --   v i    v       i   i v v v ----  iv ii    vv
C scaffold226|s       3168 A--GAATAACAGAACTTCCAAGTAGCGTCAAAA----AAAATGACACTTG 3125

  scaffold77|si     120614 CTTGGACC-ATAACTCAGCTACAATCATGTAACTGAAGTTTCTTAGTATA 120662
                           i  iv  i- v      ii v   v     v     i      i vv i 
C scaffold226|s       3124 TTTACACTTAAAACTCAATTTCAAACATGTTACTGAGGTTTCTCACAACA 3075

  scaffold77|si     120663 AGAGAAACTGTTTGATTGAGCTTCAGTG-ATTGGAAGAAATTGCCTGCCC 120711
                                          ii   i  ii   -v      i   v      ivi
C scaffold226|s       3074 AGAGAAACTGTTTGACCGAGTTTTGGTGTCTTGGAAAAAAGTGCCTGTAT 3025

  scaffold77|si     120712 TACTCAACCGTTTAGTATGAGGTACGTATGAAGCATAATAGGAGAGAGCA 120761
                           vv   v  iv  i    -      v  v iv   v  vv ii v      
C scaffold226|s       3024 ATCTCTACTTTTCAGTA-GAGGTAGGTTTACAGCCTATAAAAACAGAGCA 2976

  scaffold77|si     120762 CAACCTGTCACAAAA--CA-------------GATAATTGACCTTG-TGA 120795
                                v    v    --  -------------  i    v      -   
C scaffold226|s       2975 CAACCAGTCAAAAAAATCAAGGAAAAAGTGAGGACAATTTACCTTGGTGA 2926

  scaffold77|si     120796 ATAGGAGGGAGTTAGTTGGCAGTCATCATCAGAATTGACTGTGCAACACA 120845
                           v -      -v   v   i   i iv i      i  i    i   v --
C scaffold226|s       2925 CT-GGAGGG-TTTATTTGACAGCCGACGTCAGAACTGGCTGTACAAGA-- 2880

  scaffold77|si     120846 AAATAACACCCAAAACTTATAGAAACGTTACTGTAA--TCAAAATGGATT 120893
                            v               v v      --        -- v    vv    
C scaffold226|s       2879 ACATAACACCCAAAACTAAAAGAAAC--TACTGTAAAGTGAAAAGTGATT 2832

  scaffold77|si     120894 CTTGATA-GAAGTAATAT-GGACAACTAGTTAGGAAG--TGTCCTTACTC 120939
                              i v -       v v-      vv         i--     vv    
C scaffold226|s       2831 CTTAAAAAGAAGTAAAAAAGGACAAAAAGTTAGGAAAATTGTCCAAACTC 2782

  scaffold77|si     120940 AGAAAGTCCATACAGTAGTGCAAATGCTGAAAAAT-CAACTTTGCGACAG 120988
                            i i i   v       v  i  iv i   v vi -     i   v ivi
C scaffold226|s       2781 AAAGAATCCTTACAGTACTGTAAGAGTTGATATGTTCAACTCTGCCATTA 2732

  scaffold77|si     120989 CAAAAGACTTGATGATATGTCTAACAAGCATTAGATAGCATACTGATGCA 121038
                           i v       v    i v   v vv  v        v v           
C scaffold226|s       2731 TATAAGACTTCATGACAAGTCAATAAATCATTAGATTGGATACTGATGCA 2682

  scaffold77|si     121039 TCCAAAATCTGTGCAAT-CCTA-ATTGACTG-AAGAGGTCAATCTACC-- 121083
                               i  i ii viv  -    - vvi    -  i     ---i    --
C scaffold226|s       2681 TCCAGAACCCATTTCATACCTAGAAAAACTGAAAAAGGTC---TTACCTG 2635

  scaffold77|si     121084 TCAAGGTCTTGGAGTGAAC-AGCAAAGATTCCCAATGTGCCGTTTCAA-C 121131
                            iv      v v  -i   -    vi i  ii v       - iv   - 
C scaffold226|s       2634 TTCAGGTCTAGCAG-AAACAAGCATGGGTTTTCCATGTGCC-TCACAAGC 2587

  scaffold77|si     121132 ACATCAAAATGGAGCTAATGATAGCCATGTAGTTCTCATAGAGAACTCAT 121181
                               i-v      iii      i     i i     v - v         
C scaffold226|s       2586 ACATT-CAATGGAATCAATGATGGCCATATGGTTCTGA-ACAGAACTCAT 2539

  scaffold77|si     121182 TTGGAGTGACTGTGAACTAGTCCCCCCAAAGAGGCTAAGTTTGGATGACC 121231
                                  -   v   --     i  ---- i     -  i     v    
C scaffold226|s       2538 TTGGAGT-ACTCTGA--TAGTCTCC----AAAGGCT-AGCTTGGAAGACC 2497

  scaffold77|si     121232 ACCTTAAA-AAGGTTAGGATGGTCTCACCAAGTTGTGAGGATCATGTTTG 121280
                                   -             v  i      iv i   v i i-     
C scaffold226|s       2496 ACCTTAAACAAGGTTAGGATGGACTTACCAAGCAGCGAGTACCG-GTTTG 2448

  scaffold77|si     121281 AGTATCAAACTAATGCACAATGAACCTGCACAA-AACCACAAGGGC 121325
                            v iv       vvi   -----vi        -i  v        
C scaffold226|s       2447 ACTGACAAACTATAACAC-----CTCTGCACAAGGACAACAAGGGC 2407

Matrix = 20p43g.matrix
Kimura (with divCpGMod) = 28.91
Transitions / transversions = 0.97 (148/153)
Gap_init rate = 0.07 (84 / 1270), avg. gap size = 1.51 (127 / 84)


49597 7.87 1.14 1.22 scaffold77|size996369 121327 127889 (865806) C scaffold230|size167806_(dbseq-nr_188)_[124304,130861]#LTR/Gypsy (0) 6558 1 m_b621s001i11 184250

  scaffold77|si     121327 TGACCTAAGCCAGTTGGATGTGAAAATATTAATGTAGAAATAAAATGATA 121376
                                                                          i  
C scaffold230|s       6558 TGACCTAAGCCAGTTGGATGTGAAAATATTAATGTAGAAATAAAATGGTA 6509

  scaffold77|si     121377 CGATGTGTTGGCAATTGATGAATTGAAATTATGAGCTTAAAATCTACTCA 121426
                           v     i                                           
C scaffold230|s       6508 GGATGTATTGGCAATTGATGAATTGAAATTATGAGCTTAAAATCTACTCA 6459

  scaffold77|si     121427 AAAATGATAACTGATGATCATCAATTATCATGGGGATATCATGTAATTTA 121476
                                     i                       vv              
C scaffold230|s       6458 AAAATGATAATTGATGATCATCAATTATCATGGGTTTATCATGTAATTTA 6409

  scaffold77|si     121477 CATGATAATCACGCCTCTGTAGTATTGTGTCTACAGGGGTTGTACAGAGC 121526
                                    ii                         i    v        
C scaffold230|s       6408 CATGATAATTGCGCCTCTGTAGTATTGTGTCTACAGAGGTTCTACAGAGC 6359

  scaffold77|si     121527 ACCACTGAGCTGGCATTAGCTCTTATGTGGGATTTTACATGATCCTGGTA 121576
                                        v    i   i                  i        
C scaffold230|s       6358 ACCACTGAGCTGGAATTAACTCCTATGTGGGATTTTACATGGTCCTGGTA 6309

  scaffold77|si     121577 TGTTGCCAGGATCTTCGCGTGGTAAGATCAGATCTGTTCAAGTTGAACAA 121626
                             i            vii     iv                        i
C scaffold230|s       6308 TGCTGCCAGGATCTTGATGTGGTGCGATCAGATCTGTTCAAGTTGAACAG 6259

  scaffold77|si     121627 TCAAATCTTTCAGATCTGTTCAAGTTGAGCAACCATATCTTTTTTGATTG 121676
                                                           i  v  --    i  vi 
C scaffold230|s       6258 TCAAATCTTTCAGATCTGTTCAAGTTGAGCAATCAAAT--TTTTCGAACG 6211

  scaffold77|si     121677 GTCTGGCCGTCATCCACCGTTCGATTGGTCTGGCAGCCGTCCGTTGTCCG 121726
                                      i   ii        i        v i       i   i 
C scaffold230|s       6210 GTCTGGCCGTCGTCCGTCGTTCGATCGGTCTGGCCGTCGTCCGTCGTCTG 6161

  scaffold77|si     121727 TTGGACAAGTTCCAAGTGGCGGCGATCGTGTTATCTCCTGGATAATATTA 121776
                                         vi      i i  i      iv v     v  iv -
C scaffold230|s       6160 TTGGACAAGTTCCACATGGCGGTGGTCATGTTATTGCGTGGATCATGAT- 6112

  scaffold77|si     121777 CAGGTC-CATGGTTCGAACCCTGGACCAAACAGCAAGATATTTTTATTGG 121825
                           -- v  -    i i -----------------------  i       v 
C scaffold230|s       6111 --GTTCACATGATCC-----------------------TACTTTTATTTG 6087

  scaffold77|si     121826 GTCCTGGGTTCGATTCCCATGCCAAATCGCATGTTACAGGC-AGTGTGAT 121874
                                     i        v    i  v       v     -        
C scaffold230|s       6086 GTCCTGGGTTTGATTCCCAGGCCAGATAGCATGTTTCAGGCCAGTGTGAT 6037

  scaffold77|si     121875 CCATGGCCTATGTCACTCGCCCCCACAAATGGTGAATTAGGGTGAT-GAA 121923
                             v                    v -                    - i 
C scaffold230|s       6036 CCTTGGCCTATGTCACTCGCCCCAA-AAATGGTGAATTAGGGTGATTGGA 5988

  scaffold77|si     121924 AAGAAAACTCATGGGAGGAAAAAAACGCTAATGGAGATGAAGTGACTATG 121973
                             i   v          -      v   v iv                i 
C scaffold230|s       5987 AAAAAACCTCATGGGAG-AAAAAACCGCGAGGGGAGATGAAGTGACTACG 5939

  scaffold77|si     121974 T-AAGTGTGAGACTTAGGTGGAGAGGGAGACAGAGAG------------- 122009
                            -   i  i                         v  -------------
C scaffold230|s       5938 TTAAGCGTAAGACTTAGGTGGAGAGGGAGACAGATAGTTTAACATGTTTT 5889

  scaffold77|si     122010 --A--TTAGCATGTTTTTAACTTTCAAAATAAGGTATTACTCTCCTAATG 122055
                           -- --   i                   i      i              
C scaffold230|s       5888 TAACTTTAACATGTTTTTAACTTTCAAAGTAAGGTGTTACTCTCCTAATG 5839

  scaffold77|si     122056 TTTAATCGTTCTGATTTTGTTCCGCATTGAACCCTAATTGTGCCATTTGT 122105
                             v     i                i               i        
C scaffold230|s       5838 TTAAATCGCTCTGATTTTGTTCCGCGTTGAACCCTAATTGTACCATTTGT 5789

  scaffold77|si     122106 ATGAACTGATGTGATAGTCCAAGGATCATGTTCAAAGCGGCTTTCTGACT 122155
                                                       i                     
C scaffold230|s       5788 ATGAACTGATGTGATAGTCCAAGGATCACGTTCAAAGCGGCTTTCTGACT 5739

  scaffold77|si     122156 TGTGGAGGATACTGTCTTTCCGTAGCAGTACTTTATCACTGACTTTGTAA 122205
                             i         i                          i   i      
C scaffold230|s       5738 TGCGGAGGATACCGTCTTTCCGTAGCAGTACTTTATCACCGACCTTGTAA 5689

  scaffold77|si     122206 TCCAAATCCGTGCATGTTCTGTTTTCACGCTCGGTATTGAGATCAGTCTG 122255
                              v i   v   i                  i           i     
C scaffold230|s       5688 TCCCAGTCCTTGCGTGTTCTGTTTTCACGCTCAGTATTGAGATCGGTCTG 5639

  scaffold77|si     122256 GTGTTGCCTGTAGTCTCCTATCTTGTGTTCCAGTCAGCTAGGAAGGGAAT 122305
                            i                   i    --                      
C scaffold230|s       5638 GCGTTGCCTGTAGTCTCCTATTTTGT--TCCAGTCAGCTAGGAAGGGAAT 5591

  scaffold77|si     122306 GTCATACAGCATGTCCCGACCAAAAATTGCTGCTCCTGAGGAGGCTTTAA 122355
                              iv                   i             ii          
C scaffold230|s       5590 GTCGAACAGCATGTCCCGACCAAAGATTGCTGCTCCTGGAGAGGCTTTAA 5541

  scaffold77|si     122356 GCACTGTATGGTAGGTAGAGTGAATGGCCCATGCCACATTAGTTAGGAAT 122405
                                               i                             
C scaffold230|s       5540 GCACTGTATGGTAGGTAGAGCGAATGGCCCATGCCACATTAGTTAGGAAT 5491

  scaffold77|si     122406 GTGTCAATGTCACTGGCATCTACGGAGTCGGCAATATCAATTTCAGCAGT 122455
                                                  v        v     i           
C scaffold230|s       5490 GTGTCAATGTCACTGGCATCTACTGAGTCGGCCATATCGATTTCAGCAGT 5441

  scaffold77|si     122456 GCGGAGCATTGCCATGATGACTTGATGCACTCGCTCCAGTATTGCATTTG 122505
                                    i                                      i 
C scaffold230|s       5440 GCGGAGCATCGCCATGATGACTTGATGCACTCGCTCCAGTATTGCATTCG 5391

  scaffold77|si     122506 CTCGTGGGTTCTTGACACTGGTCGGCTTAAGCTTGATGCCACATGTGTCA 122555
                             -i   -                     v    v      i        
C scaffold230|s       5390 CT-ATGG-TTCTTGACACTGGTCGGCTTACGCTTTATGCCATATGTGTCA 5343

  scaffold77|si     122556 CATAAGGCTTCGAAGTGAAGTTTAAATTCACTTCCATTGCCGTATATTAC 122605
                               i   i  -                 i     i   i i        
C scaffold230|s       5342 CATAGGGCCTC-AAGTGAAGTTTAAATTCGCTTCCGTTGTCATATATTAC 5294

  scaffold77|si     122606 ATGTTGACAACATGGGTACCGAC-AAACCAGGTCTTGTTCACCAAGGTAC 122654
                                      i           -i                         
C scaffold230|s       5293 ATGTTGACAACGTGGGTACCGACTGAACCAGGTCTTGTTCACCAAGGTAC 5244

  scaffold77|si     122655 TAATCATGACTGAGGATTTATCAAAATATGGTACCATTGGTATATTATGT 122704
                               ii  i    v                     v     i        
C scaffold230|s       5243 TAATTGTGGCTGACGATTTATCAAAATATGGTACCTTTGGTGTATTATGT 5194

  scaffold77|si     122705 GTTGAGATGCCCTTGCGCCCCCGTGTACCTGCGGGAATGGTAGGTTTGTC 122754
                            i            -i  v          iii                  
C scaffold230|s       5193 GCTGAGATGCCCTT-TGCGCCCGTGTACCCATGGGAATGGTAGGTTTGTC 5145

  scaffold77|si     122755 TACCTCCAGCAGTTCTACGATTTCAAGCCAACTAGTTGCTGGGTCTATCA 122804
                               v  i                i                         
C scaffold230|s       5144 TACCACCGGCAGTTCTACGATTTCGAGCCAACTAGTTGCTGGGTCTATCA 5095

  scaffold77|si     122805 TAGTCAGACACATAAAGTCTATTTCTGTCTTATCTTTTCCCTTGAGAGTG 122854
                                              v                    i         
C scaffold230|s       5094 TAGTCAGACACATAAAGTCAATTTCTGTCTTATCTTTTCCTTTGAGAGTG 5045

  scaffold77|si     122855 CATGGTCCAATGAGAACCACACAGAGCACCTCCCAAGGATTTTGTATCAC 122904
                           i              v       i  vi              i       
C scaffold230|s       5044 TATGGTCCAATGAGATCCACACAAAGAGCCTCCCAAGGATTTCGTATCAC 4995

  scaffold77|si     122905 CAGTTTGGTAGGTAATTTGTCATA-------------------------- 122928
                                          i   i    --------------------------
C scaffold230|s       4994 CAGTTTGGTAGGTAACTTGCCATACTTGTGCTTGTGTCGTTTATTGACTT 4945

  scaffold77|si     122929 -GTATTTGTGACAGTTTTTGACATATTTTCAGACCGTAGTTCACATATCT 122977
                           - i                           i   v       v    i  
C scaffold230|s       4944 GGCATTTGTGACAGTTTTTGACATATTTTCGGACGGTAGTTCTCATACCT 4895

  scaffold77|si     122978 GTCCAATACATCGCAGCCCGATGTGTCGCCTCGAGACGAGTTACTCCAGG 123027
                                i            -- v i   v    i         i       
C scaffold230|s       4894 GTCCAGTACATCGCAGCC--AAGCGTCTCCTCAAGACGAGTTGCTCCAGG 4847

  scaffold77|si     123028 GTGTTGAAGGTAATGATGGTACCAACTTATGGCTCTATGACAGAGAGCTG 123077
                                          i                         i        
C scaffold230|s       4846 GTGTTGAAGGTAATGGTGGTACCAACTTATGGCTCTATGACGGAGAGCTG 4797

  scaffold77|si     123078 TAGGAATGACCATGGCTGTGCCTTTACATAGCACCTTTGTATCTTCCACC 123127
                                 v                     i       v   i i       
C scaffold230|s       4796 TAGGAAGGACCATGGCTGTGCCTTTACACAGCACCTGTGTGTTTTCCACC 4747

  scaffold77|si     123128 AATCGCATGGTGTACTTGATATCACTAGCCAGTTTTTGAATGCTGGGGTC 123177
                             v               v            i               i  
C scaffold230|s       4746 AAGCGCATGGTGTACTTGTTATCACTAGCCAATTTTTGAATGCTGGGATC 4697

  scaffold77|si     123178 AGAGAGACGAGTCTCTGCAATCTCATTGACTATGAGAGGATAAATTACCT 123227
                                 vi   i   i               i                  
C scaffold230|s       4696 AGAGAGCTGAGCCTCCGCAATCTCATTGACTGTGAGAGGATAAATTACCT 4647

  scaffold77|si     123228 CCTCATCACTGCAATCAGCAAACACTAAGTTCATGGAGTCTTTGTGTA-- 123275
                               v       i  i                          v     --
C scaffold230|s       4646 CCTCTTCACTGCGATTAGCAAACACTAAGTTCATGGAGTCTTGGTGTATT 4597

  scaffold77|si     123276 GCTGGCTGCTGTGATGTCATGTGGGATATATAGTAGCACCAACACTGTGT 123325
                                            vi        ii     i               
C scaffold230|s       4596 GCTGGCTGCTGTGATGTGGTGTGGGATGCATAGTGGCACCAACACTGTGT 4547

  scaffold77|si     123326 GAAGGTCATCCAGGTGTCCCTCTGATTGTGGACAGGGCTGTAGTCAAGGC 123375
                              i                                 i            
C scaffold230|s       4546 GAAAGTCATCCAGGTGTCCCTCTGATTGTGGACAGGGTTGTAGTCAAGGC 4497

  scaffold77|si     123376 GAGAGATAGCGTTGGCTACAGAATTGTGGATGCCTTTGATGCGGATTATT 123425
                                  v  i i        v                   i        
C scaffold230|s       4496 GAGAGATTGCATCGGCTACAGTATTGTGGATGCCTTTGATGTGGATTATT 4447

  scaffold77|si     123426 TCCAGGCCATATTCCTCTAGAAGTAACCTCCACCGGTATACTCTGTCTGA 123475
                              i                               i              
C scaffold230|s       4446 TCCGGGCCATATTCCTCTAGAAGTAACCTCCACCGATATACTCTGTCTGA 4397

  scaffold77|si     123476 GGTGAGACCAAGGGCATCTTGGATAAGATTTTTATGGTCAATGTAGACCT 123525
                                 i                                 i         
C scaffold230|s       4396 GGTGAGGCCAAGGGCATCTTGGATAAGATTTTTATGGTCAGTGTAGACCT 4347

  scaffold77|si     123526 TAATCTTTTGTCCCCACAGCATGCCTTTGAACTCTTTTAAAGCTTCTACT 123575
                            v        i                               i       
C scaffold230|s       4346 TTATCTTTTGCCCCCACAGCATGCCTTTGAACTCTTTTAAAGTTTCTACT 4297

  scaffold77|si     123576 GTGGCTAAGAGTTCTGTTTCTGTTACACTGTATTTTTGTTGCATCTCAGA 123625
                           i              i                          i       
C scaffold230|s       4296 ATGGCTAAGAGTTCTATTTCTGTTACACTGTATTTTTGTTGCGTCTCAGA 4247

  scaffold77|si     123626 GAGGTTTCTGCTGAAGAACACAATTGGCCTATTCTGCTGTGTAATCACTG 123675
                              v              ii                i     i       
C scaffold230|s       4246 GAGTTTTCTGCTGAAGAATGCAATTGGCCTATTCTGTTGTGTGATCACTG 4197

  scaffold77|si     123676 CGCCCATCTGTTTTGATGAGGCATCAGTGTAGATTTCAAATTCTTTGGAG 123725
                                                                   i         
C scaffold230|s       4196 CGCCCATCTGTTTTGATGAGGCATCAGTGTAGATTTCAAACTCTTTGGAG 4147

  scaffold77|si     123726 TAATCAGGGTAGGCCAAGGTGACATCTTTTGCGATGACTGCCTTTACCGC 123775
                                         --   ii ii     -  i                 
C scaffold230|s       4146 TAATCAGGGTAGGC--AGGCAATGTCTTT-GCAATGACTGCCTTTACCGC 4100

  scaffold77|si     123776 ATCAAATTCTTCTTGATGTACCTCATCCCAATGCCAAGGGACCTTCCTGG 123825
                           v  i   v   -                                      
C scaffold230|s       4099 TTCGAATGCTT-TTGATGTACCTCATCCCAATGCCAAGGGACCTTCCTGG 4051

  scaffold77|si     123826 TCTTCAAG-CTCTGGTGACTTTGGTATGACCACACTCTCCTACCAGTGAG 123874
                               i   -                                         
C scaffold230|s       4050 TCTTTAAGGCTCTGGTGACTTTGGTATGACCACACTCTCCTACCAGTGAG 4001

  scaffold77|si     123875 GTGAGTGGGGCAAGCATGTCACTGTGCTTTGCCCAAAGATCTCGGTAGTA 123924
                                               i   i    i                    
C scaffold230|s       4000 GTGAGTGGGGCAAGCATGTCGCTGCGCTTCGCCCAAAGATCTCGGTAGTA 3951

  scaffold77|si     123925 TTGGACCATGCCAAGAAATCTACGGAGGTCTTTGACTCCAGTTGGCGGTG 123974
                                    v                                        
C scaffold230|s       3950 TTGGACCATTCCAAGAAATCTACGGAGGTCTTTGACTCCAGTTGGCGGTG 3901

  scaffold77|si     123975 TTAGTGCAAGGATTGCCTGTACCTTTTTTGTTGTGGTTTAATACCATCTG 124024
                                  i                                          
C scaffold230|s       3900 TTAGTGCGAGGATTGCCTGTACCTTTTTTGTTGTGGTTTAATACCATCTG 3851

  scaffold77|si     124025 TAGTGAGCACATATCCCAAGTACTCTGTTTTTGCGGCACAGAATTTTGAT 124074
                                                         i  i                
C scaffold230|s       3850 TAGTGAGCACATATCCCAAGTACTCTGTTTCTGTGGCACAGAATTTTGAT 3801

  scaffold77|si     124075 TTTCGGGCATTTATCTTTAGACCCGCATCTTGTAACCTGATCAGGACCTG 124124
                             -                       i  -- i      i          
C scaffold230|s       3800 TT-CGGGCATTTATCTTTAGACCCGCGTC--GCAACCTGGTCAGGACCTG 3754

  scaffold77|si     124125 TCTTAGCTTCTGTAGGTGGTCTTCCAGGTTAGCCCGTGTGATGCACAGTA 124174
                           i     i              v      i i    v         v    
C scaffold230|s       3753 CCTTAGTTTCTGTAGGTGGTCGTCCAGGCTGGCCCTTGTGATGCAAAGTA 3704

  scaffold77|si     124175 GGTCATCAAGGTACGTTTGTACGAACTCTAGGGTGACCATTAGTTCTGAC 124224
                                            iv         v    iv               
C scaffold230|s       3703 GGTCATCAAGGTACGTTCTTACGAACTCAAGGGCTACCATTAGTTCTGAC 3654

  scaffold77|si     124225 ATCTTTGCATGAAAAATGTCAAGTGAACCTGCAATACCCATTGGTAGTCT 124274
                                   v            i             i              
C scaffold230|s       3653 ATCTTTGCCTGAAAAATGTCAGGTGAACCTGCAATGCCCATTGGTAGTCT 3604

  scaffold77|si     124275 GAGGTAAGAGTACTTCCCCCAGGGAAATATGATGGTGCAGATTTTGGATG 124324
                                          i                                  
C scaffold230|s       3603 GAGGTAAGAGTACTTTCCCCAGGGAAATATGATGGTGCAGATTTTGGATG 3554

  scaffold77|si     124325 CGTCAGGATCCCACCTAATGGTATAGTAACCCATATTTAAATCTAGGGCT 124374
                                      v i        i                 i         
C scaffold230|s       3553 CGTCAGGATCCAATCTAATGGTGTAGTAACCCATATTTAAGTCTAGGGCT 3504

  scaffold77|si     124375 GTAGCAAAA-TGAATCCTTCTAACTCTTGCAGAACTGTGCTGATTTTGGG 124423
                                    - i                                      
C scaffold230|s       3503 GTAGCAAAAGTAAATCCTTCTAACTCTTGCAGAACTGTGCTGATTTTGGG 3454

  scaffold77|si     124424 TATTGGAAACGGCTTCCTAAAAAGCCTTTTATTTACCTCCCTAAAATCAC 124473
                                 i  i          vv           v  i             
C scaffold230|s       3453 TATTGGGAATGGCTTCCTAACTAGCCTTTTATTGACTTCCCTAAAATCAC 3404

  scaffold77|si     124474 TGATCATGCACACAGTTTGGTCTGCTTT-GGTATTATGAATGACAGAGAT 124522
                                    i              i   -               i    v
C scaffold230|s       3403 TGATCATGCGCACAGTTTGGTCTGTTTTCGGTATTATGAATGACGGAGAA 3354

  scaffold77|si     124523 GCCCATTCTGATGCGGGCTGAAACTCCATTACCCCCAGTTCACACAATCT 124572
                                                                             
C scaffold230|s       3353 GCCCATTCTGATGCGGGCTGAAACTCCATTACCCCCAGTTCACACAATCT 3304

  scaffold77|si     124573 GTTTAATTCTTAGATTGTGGTTTATTTTTTTATTTTTGGAACTGGATATG 124622
                                      v      v    vi   i       -             
C scaffold230|s       3303 GTTTAATTCTTTGATTGTTGTTTCCTTTCTTATTTT-GGAACTGGATATG 3255

  scaffold77|si     124623 GCCTGCCATGATATGCTTTGGCACCTTCCTTTAGCTCAAAGGAGACAGGC 124672
                                          v                  i               
C scaffold230|s       3254 GCCTGCCATGATATGGTTTGGCACCTTCCTTTAGTTCAAAGGAGACAGGC 3205

  scaffold77|si     124673 TCTGTTCTCCAATCACCTAGTGTCCTATCAAACAGTTCCTCAAATTCCTT 124722
                                                    i   i                    
C scaffold230|s       3204 TCTGTTCTCCAATCACCTAGTGTCCCATCGAACAGTTCCTCAAATTCCTT 3155

  scaffold77|si     124723 GAGTAACTCCGGTAACTTGTTCTTGTCGTGGAGACTGAGGTGTGGTCCAG 124772
                                     i                                       
C scaffold230|s       3154 GAGTAACTCCAGTAACTTGTTCTTGTCGTGGAGACTGAGGTGTGGTCCAG 3105

  scaffold77|si     124773 TGGCATCTACCACGGCTTGGAGGTCTGCCTTTTCATAATTAGCATCCAGG 124822
                                        v                                    
C scaffold230|s       3104 TGGCATCTACCACTGCTTGGAGGTCTGCCTTTTCATAATTAGCATCCAGG 3055

  scaffold77|si     124823 ATTTCAACTACCCTTTGTGTGACTCTTTTGGTGCTCATGGGTTCTTGTGC 124872
                                i               i -             i   i        
C scaffold230|s       3054 ATTTCGACTACCCTTTGTGTGGC-CTTTTGGTGCTCACGGGCTCTTGTGC 3006

  scaffold77|si     124873 CATGCTGTTGTTTACAGCCCAGGGTTTTTCTATCTTGGTGCTGGCTAGAC 124922
                                                  v                          
C scaffold230|s       3005 CATGCTGTTGTTTACAGCCCAGGCTTTTTCTATCTTGGTGCTGGCTAGAC 2956

  scaffold77|si     124923 TATTGATGTTTCTCATTGGCAACATGATTTCATCATTTGTAATTTGTTTT 124972
                                                              v              
C scaffold230|s       2955 TATTGATGTTTCTCATTGGCAACATGATTTCATCAATTGTAATTTGTTTT 2906

  scaffold77|si     124973 GTTCGAAAGTCCAGAACAATTCCTAACTCTTTCATGTTTTTACAACCAAG 125022
                                                               v             
C scaffold230|s       2905 GTTCGAAAGTCCAGAACAATTCCTAACTCTTTCATGGTTTTACAACCAAG 2856

  scaffold77|si     125023 AATGAGGTCATACACTGGCTTGGTCATCTTTCTTTTATCATACACTACTA 125072
                                                                      v      
C scaffold230|s       2855 AATGAGGTCATACACTGGCTTGGTCATCTTTCTTTTATCATACTCTACTA 2806

  scaffold77|si     125073 TGTCCGGGGTAACAGTGTATTCCCAACTGTTTGAGTATTCAAAAAACTTC 125122
                               v                   i   i  v                  
C scaffold230|s       2805 TGTCAGGGGTAACAGTGTATTCCCGACTATTAGAGTATTCAAAAAACTTC 2756

  scaffold77|si     125123 TAAGTGACTTTGCTCCTTCCTTTAGTGAGGAAGCTCCCATTTGACGTATG 125172
                           v       i                                i        
C scaffold230|s       2755 AAAGTGACCTTGCTCCTTCCTTTAGTGAGGAAGCTCCCATTCGACGTATG 2706

  scaffold77|si     125173 CCACGAGAGTGGCACCTGCCTAGTCAAGTAGGGAAAGTGCATGGGTGTTT 125222
                                                               i            i
C scaffold230|s       2705 CCACGAGAGTGGCACCTGCCTAGTCAAGTAGGGAAAATGCATGGGTGTTC 2656

  scaffold77|si     125223 CTTTTTCATGGAACCAAAGATCACCATCAGAACCACTGTCTAGCAGTACC 125272
                                                                             
C scaffold230|s       2655 CTTTTTCATGGAACCAAAGATCACCATCAGAACCACTGTCTAGCAGTACC 2606

  scaffold77|si     125273 TTAATGGTGTTGTCACTGGTGCAACGCTTGCCAGGATGTTCAATTTTCCT 125322
                                                      i   i         i        
C scaffold230|s       2605 TTAATGGTGTTGTCACTGGTGCAACGCCTGCTAGGATGTTCGATTTTCCT 2556

  scaffold77|si     125323 GCGGGCTCTACCTTGGGTTGCTCCATACTTCACCTTTGCCACTACTGCGG 125372
                                   v  i  v                                 i 
C scaffold230|s       2555 GCGGGCTCGACTTTCGGTTGCTCCATACTTCACCTTTGCCACTACTGCAG 2506

  scaffold77|si     125373 TGACACACCCTTCCAAGTCTGGTAGGGTTCACACATCTTCAGGTGTCTGT 125422
                                 i                      v  i    v            
C scaffold230|s       2505 TGACACGCCCTTCCAAGTCTGGTAGGGTTGACGCATCATCAGGTGTCTGT 2456

  scaffold77|si     125423 TCGGACTCTTGTGTGACGTCATTGTTCTTGCTTGCTTGTGCCTTTGATTG 125472
                                                        i                    
C scaffold230|s       2455 TCGGACTCTTGTGTGACGTCATTGTTCTTACTTGCTTGTGCCTTTGATTG 2406

  scaffold77|si     125473 GTTTGCTGCAAGATCTTCTTGTGTTGGTGAAAGTATGTGATCTGAATTAA 125522
                                          v           i              v  i    
C scaffold230|s       2405 GTTTGCTGCAAGATCATCTTGTGTTGGCGAAAGTATGTGATCGGAGTTAA 2356

  scaffold77|si     125523 CTGATTCCGATGTTGTCTTTATAAGACTTTGTTGTTTTGGGTCGCTTCTA 125572
                                  -            v               i             
C scaffold230|s       2355 CTGATTC-GATGTTGTCTTTTTAAGACTTTGTTGTTCTGGGTCGCTTCTA 2307

  scaffold77|si     125573 GAGTCCATAAGTTCAGTATTCAAATCTGAATTTGACAGTAGACTATCAGT 125622
                            v        v              i                        
C scaffold230|s       2306 GCGTCCATAATTTCAGTATTCAAATTTGAATTTGACAGTAGACTATCAGT 2257

  scaffold77|si     125623 AGCTTTATTCGGACAAGGGGGAGTGTATTTGTCTAACTGAGTACTATTTG 125672
                                               v                             
C scaffold230|s       2256 AGCTTTATTCGGACAAGGGGTAGTGTATTTGTCTAACTGAGTACTATTTG 2207

  scaffold77|si     125673 TTAAAGTACTTTGACTTCAATTGTGCCCC-GTGTGCTACTGGACCCTCTC 125721
                                i          v  i   i     -i               v - 
C scaffold230|s       2206 TTAAAATACTTTGACTACAGTTGCGCCCCCATGTGCTACTGGACCCGC-C 2158

  scaffold77|si     125722 CTTCAGGTGGAGTCAGATTCACTGCTGTCACTGTCATAATCATGCTTGCA 125771
                            v               v                        i      i
C scaffold230|s       2157 CGTCAGGTGGAGTCAGAGTCACTGCTGTCACTGTCATAATCACGCTTGCG 2108

  scaffold77|si     125772 CTTCTTGGAGCTCTTCTTGAGCCTTTTGTTTGCTTTCTCAAGCTTTTCGA 125821
                                             i                       i     i 
C scaffold230|s       2107 CTTCTTGGAGCTCTTCTTAAGCCTTTTGTTTGCTTTCTCAAGTTTTTCAA 2058

  scaffold77|si     125822 CCTTTGTAGAAAGCTGAGCAAATGCACTAGTGGTTTTCTTATCAAGGGCT 125871
                                 i                       i                   
C scaffold230|s       2057 CCTTTGCAGAAAGCTGAGCAAATGCACTAGCGGTTTTCTTATCAAGGGCT 2008

  scaffold77|si     125872 GCACTACCATGCTGGCCCTTGCTGAATCCCTTCTTGGGTTTACCGTCCTT 125921
                            ii  v       v        i                           
C scaffold230|s       2007 GTGCTTCCATGCTTGCCCTTGCCGAATCCCTTCTTGGGTTTACCGTCCTT 1958

  scaffold77|si     125922 CTGATACTTGCGACAGTCGGACGTGTTATGGGTTGCATGTGCACCCCCCA 125971
                             v                        i  v  i        i       
C scaffold230|s       1957 CTCATACTTGCGACAGTCGGACGTGTTGTGCGTCGCATGTGCGCCCCCCA 1908

  scaffold77|si     125972 TGCTTCTTGCATAAGGCACAATGCTTTGCCGTCTTGCAAATCTTCTTGGG 126021
                                                         i      i  i   i     
C scaffold230|s       1907 TGCTTCTTGCATAAGGCACAATGCTTTGCCATCTTGCGAACCTTTTTGGG 1858

  scaffold77|si     126022 AATAGGTTCGTTGAACGATACCATTTTCCTCTTGCTGGACTCGCCGGGAT 126071
                                    i        i               i         i     
C scaffold230|s       1857 AATAGGTTCATTGAACGACACCATTTTCCTCTTGTTGGACTCGCTGGGAT 1808

  scaffold77|si     126072 TTGCCTTGCCCTTCTTGGCAGACTGATCACGCTCTGTGGGGAGAGCCTTC 126121
                            iiv            v  i                 v    i       
C scaffold230|s       1807 TCAACTTGCCCTTCTTTGCGGACTGATCACGCTCTGTTGGGAAAGCCTTC 1758

  scaffold77|si     126122 TCAATCTTCTTGAGTTCGTTGAGCAGGTCACAAACACACTGTGGTAAGGT 126171
                             i       i   v  i i           i   i          v   
C scaffold230|s       1757 TCGATCTTCTCGAGGTCATCGAGCAGGTCACGAACGCACTGTGGTACGGT 1708

  scaffold77|si     126172 TTCGGCCTTTAGCTCGTACTGGGCCTGCCAGGTCCCAGGGCACATACAAA 126221
                               -                i        i                i  
C scaffold230|s       1707 TTCG-CCTTTAGCTCGTACTGAGCCTGCCAAGTCCCAGGGCACATACGAA 1659

  scaffold77|si     126222 GGATATGACCTGCCAGATTGGCATCATTAATGGGCCCTACCATTTTGGTA 126271
                                  i     v    i      i i         v   v i     v
C scaffold230|s       1658 GGATATGGCCTGCGAGATCGGCATCGTCAATGGGCCCAACCTTCTTGGTT 1609

  scaffold77|si     126272 GCTGGGGTCGCCCAATTGCTCTGGTAGAGACAAGGCAATAGTTCCAGGTA 126321
                             i   - i    i                  i                 
C scaffold230|s       1608 GCCGGG-TTGCCCGATTGCTCTGGTAGAGACAGGGCAATAGTTCCAGGTA 1560

  scaffold77|si     126322 GTTGTTTAGCTGCTGGACGCGCTGCACGAACTGCCGGATGGTCACCTGGT 126371
                             ii                       i       v     v    i   
C scaffold230|s       1559 GTCATTTAGCTGCTGGACGCGCTGCACAAACTGCCTGATGGGCACCCGGT 1510

  scaffold77|si     126372 TGGGCTTCTTGAGGCCATTACTGATGTAATACCTCTGTGCTTTGGCTGCA 126421
                                                 i                   i       
C scaffold230|s       1509 TGGGCTTCTTGAGGCCATTACTAATGTAATACCTCTGTGCTTCGGCTGCA 1460

  scaffold77|si     126422 TCATTCCTGAACACTGTAAGCAGATGGAACATGACACACTCCATGAAGGA 126471
                                i     v  i               i    i              
C scaffold230|s       1459 TCATTTCTGAAAACCGTAAGCAGATGGAACGTGACGCACTCCATGAAGGA 1410

  scaffold77|si     126472 GGCCCATGACTTGCTCCTGGGGGTGTTTTGAACAGTGCCCCTTAAATCCT 126521
                                   v                  v      v       i  i    
C scaffold230|s       1409 GGCCCATGTCTTGCTCCTGGGGGTGTTGTGAACATTGCCCCTCAAGTCCT 1360

  scaffold77|si     126522 TCCACAGACTGCAGTTGATCTGCTCCACCAGGATTTTACTCCGTGGCTGC 126571
                               ii         i         ii               i       
C scaffold230|s       1359 TCCATGGACTGCAGTCGATCTGCTCTGCCAGGATTTTACTCCATGGCTGC 1310

  scaffold77|si     126572 CTCGCTTCTTCTGAGAGGAAGTTTGAGTAGAGCTGAAAGATCTGGTTGGC 126621
                             i        i           v                       i  
C scaffold230|s       1309 CTTGCTTCTTCCGAGAGGAAGTTGGAGTAGAGCTGAAAGATCTGGTTAGC 1260

  scaffold77|si     126622 TATGTGCTCCACTGCACTCTTTGCCTTGGTTTGGGCCTCAGTGGCCTTGT 126671
                           v iv                 i              i     i       
C scaffold230|s       1259 GACCTGCTCCACTGCACTCTTCGCCTTGGTTTGGGCTTCAGTAGCCTTGT 1210

  scaffold77|si     126672 CAACAGCCTTGGAGAGGGCTGAGTCATCCCTGACTTCTTCTTCTGTGAGG 126721
                              i               v                 vi           
C scaffold230|s       1209 CAATAGCCTTGGAGAGGGCAGAGTCATCCCTGACTTCGCCTTCTGTGAGG 1160

  scaffold77|si     126722 TCGCGACTCAGTACTGCTTCCTCTAGCTTCTCTGTGCACTCCTTCTCAGC 126771
                                     i   i                                   
C scaffold230|s       1159 TCGCGACTCAATACCGCTTCCTCTAGCTTCTCTGTGCACTCCTTCTCAGC 1110

  scaffold77|si     126772 CCAAACTAGTCATTCATAGG----------------TGCCTAAATGGGAG 126805
                             v   v    i        ----------------     v     vv 
C scaffold230|s       1109 CCTAACAAGTCGTTCATAGGCCTCTTGTAGGCCTTTTGCCTTAATGGCTG 1060

  scaffold77|si     126806 CGATCGTTTGTTGGACGTGCACTAGGAACTTCTCTCGGGTACCGCGTGAC 126855
                                 i                            v              
C scaffold230|s       1059 CGATCGCTTGTTGGACGTGCACTAGGAACTTCTCTGGGGTACCGCGTGAC 1010

  scaffold77|si     126856 CACACGGACACCCTTAGCTCCACCTTGGTGGGTAGAGTGAGCTTGATTGA 126905
                                                              i           i v
C scaffold230|s       1009 CACACGGACACCCTTAGCTCCACCTTGGTGGGTAGGGTGAGCTTGATCGT 960

  scaffold77|si     126906 GGCAGTTGATTCAACGGCCTCTTGTAGGTCATCCTTCTCTGGAATGCAGG 126955
                                          v                              i   
C scaffold230|s        959 GGCAGTTGATTCAACTGCCTCTTGTAGGTCATCCTTCTCTGGAATGTAGG 910

  scaffold77|si     126956 GGGTGGGTGGTTTTACCCGACCGCTTCCACGCTCACACTCTTGGG-CTTG 127004
                             i                                          -    
C scaffold230|s        909 GGATGGGTGGTTTTACCCGACCGCTTCCACGCTCACACTCTTGGGGCTTG 860

  scaffold77|si     127005 AGTCCATCCGGAACTGCCTTGCTCATCTTGAGGTCATCCAGGGCTCTTCC 127054
                                   i  i                      i   v           
C scaffold230|s        859 AGTCCATCTGGGACTGCCTTGCTCATCTTGAGGTTATCAAGGGCTCTTCC 810

  scaffold77|si     127055 AAGAGGGGTCCCAACAAACAGGGCCCTGAAAAAACTCTTTGGGGCACTTG 127104
                                     i              i                v       
C scaffold230|s        809 AAGAGGGGTCTCAACAAACAGGGCCTTGAAAAAACTCTTTGGCGCACTTG 760

  scaffold77|si     127105 TACAGGACAACGTGATGGTACATTGGTCTCGCTGGTTGGGCATAGATAAG 127154
                                 i       i      i        i          i      vi
C scaffold230|s        759 TACAGGGCAACGTGGTGGTACGTTGGTCTCACTGGTTGGGCGTAGATACA 710

  scaffold77|si     127155 CTCTTCCTCTATGATGATGAAGGTTGACTTGAGTGTAGGTACGACATCTA 127204
                               v            v     i     -    i i        i vv 
C scaffold230|s        709 CTCTGCCTCTATGATGAAGAAGGCTGACT-GAGTATGGGTACGACGTGGA 661

  scaffold77|si     127205 GAAAAAA-TTCTTACCTCGTCGTCCCAGCAATGATGGTTCTGCAGCAAAG 127253
                                  - i       i         iv      v         ii   
C scaffold230|s        660 GAAAAAAATCCTTACCTTGTCGTCCCAAGAATGATTGTTCTGCAGTGAAG 611

  scaffold77|si     127254 ACAAGCAGTAACCCAATTGATGTAAAGATGGCTCTGTGTGGGAATGTCTC 127303
                                       i    v   v  v           i       v     
C scaffold230|s        610 ACAAGCAGTAACTCAATGGATTTATAGATGGCTCTGCGTGGGAAGGTCTC 561

  scaffold77|si     127304 ACACTACGGCTATCAGCTGATAATGACCTTAGCCAGTTGGATGTGAAAAT 127353
                             i i i               i      v                    
C scaffold230|s        560 ACGCCATGGCTATCAGCTGATAGTGACCTAAGCCAGTTGGATGTGAAAAT 511

  scaffold77|si     127354 ATTAATGTAGAAATAAAATGATACGATGTGTTGGCAATTGATGAATTGAA 127403
                                               i  v     i                    
C scaffold230|s        510 ATTAATGTAGAAATAAAATGGTAGGATGTATTGGCAATTGATGAATTGAA 461

  scaffold77|si     127404 ATTATGAGCTTAAAATCTACTCAAAAATGATAACTGATGATCATCAATTA 127453
                                                            i                
C scaffold230|s        460 ATTATGAGCTTAAAATCTACTCAAAAATGATAATTGATGATCATCAATTA 411

  scaffold77|si     127454 TCATGGGGATATCATGTAATTTACATGATAATCACGCCTCTGTAGTATTG 127503
                                  vv                       ii                
C scaffold230|s        410 TCATGGGTTTATCATGTAATTTACATGATAATTGCGCCTCTGTAGTATTG 361

  scaffold77|si     127504 TGTCTACAGGGGTTGTACAGAGCACCACTGAGCTGGCATTAGCTCCTATG 127553
                                    i    v                     v    i        
C scaffold230|s        360 TGTCTACAGAGGTTCTACAGAGCACCACTGAGCTGGAATTAACTCCTATG 311

  scaffold77|si     127554 TGGGATTTTACATGATCCTGATATGTTGCCAGGATCTTCATGTGGTAAGA 127603
                                         i     i    i            v       iv  
C scaffold230|s        310 TGGGATTTTACATGGTCCTGGTATGCTGCCAGGATCTTGATGTGGTGCGA 261

  scaffold77|si     127604 TCAGATCTGTTCAAGTTGAACAATCAAATCTTTCAGATCTGTTCAAGTTG 127653
                                                 i                           
C scaffold230|s        260 TCAGATCTGTTCAAGTTGAACAGTCAAATCTTTCAGATCTGTTCAAGTTG 211

  scaffold77|si     127654 AGCAACCATATCTTTTTTGGTTGGTCTGGCCGTCATCCACCGTTCGATTG 127703
                                i  v --     i ivi            i   ii       vi 
C scaffold230|s        210 AGCAATCAAA--TTTTTCGAACGGTCTGGCCGTCGTCCGTCGTTCGAACG 163

  scaffold77|si     127704 GTCTGACAGCCGTCCGTTGTCCGTTGGACAAGTTCCAAGTGGCGGCGATC 127753
                                i v i       i   i               vi      i i  
C scaffold230|s        162 GTCTGGCCGTCGTCCGTCGTCTGTTGGACAAGTTCCACATGGCGGTGGTC 113

  scaffold77|si     127754 GTGTTATCTCCTGGATAATATTATAGGTC-CATGGTTCGAACCCTGGACC 127802
                           i      iv v     v  iv i ---  -    i i ------------
C scaffold230|s        112 ATGTTATTGCGTGGATCATGATGT---TCACATGATCC------------ 78

  scaffold77|si     127803 AAACAGCAAGATATTTTTATTGGGTCCTGGGTTCGATTCCCATGCCAAAT 127852
                           -----------  i       v           i        v    i  
C scaffold230|s         77 -----------TACTTTTATTTGGTCCTGGGTTTGATTCCCAGGCCAGAT 39

  scaffold77|si     127853 CGCATGTTACAGG-CAGTGTGATCCATGGCCTATGTCA 127889
                           v       v    -           v            
C scaffold230|s         38 AGCATGTTTCAGGCCAGTGTGATCCTTGGCCTATGTCA 1

Matrix = 20p43g.matrix
Kimura (with divCpGMod) = 6.91
Transitions / transversions = 2.07 (344/166)
Gap_init rate = 0.02 (100 / 6562), avg. gap size = 1.55 (155 / 100)


1615 25.51 5.97 6.07 scaffold77|size996369 127902 128890 (864805) C scaffold21|size630201_(dbseq-nr_224)_[497027,503169]#LTR (3554) 2589 1602 m_b621s001i12 184251

  scaffold77|si     127902 GACCCAA-GTCTTCTCATGGCAAA-GTACCATATATAACAGGCAGACAAA 127949
                                  -     v          - i v   iiv  -  i    vi   
C scaffold21|si       2589 GACCCAAAGTCTTATCATGGCAAAAGCAACATGCTTA-CAAGCAGTTAAA 2541

  scaffold77|si     127950 TACTCTCTAAACAATCGCTCATACAA---ACTCATA-ACTACTGGTTGGT 127995
                           --   v       v    ii      ---     i -iii     v    
C scaffold21|si       2540 --CTCGCTAAACATTCGCCTATACAAGGAACTCACATGTCACTGGGTGGT 2493

  scaffold77|si     127996 TCCCGTAAACTTGAGAACTTTGGGCACTTCACTCTGATTAACCTGCCTCT 128045
                           -  v   v vvv      i  i    vvv  v v     iv iii    v
C scaffold21|si       2492 -CCAGTACAAGGGAGAACCTTAGGCAAGACAATATGATTGTCTCACCTCA 2444

  scaffold77|si     128046 CATGCAACTAGGTCTGTCGAGGAGGTCGTACCATGTCATCACGGCAACTA 128095
                            vii        vi   v       vv    v      iv vi  v    
C scaffold21|si       2443 CTCACAACTAGGATTGTAGAGGAGGAGGTACGATGTCACAAAAGCCACTA 2394

  scaffold77|si     128096 TCATGGCCTTTGAGACAAAGTACACCAAAGAGATAT-CATTTCTGTAGGA 128144
                           v       ivii      i      v       v i-   v v   vi  
C scaffold21|si       2393 ACATGGCCCACAAGACAAGGTACACAAAAGAGAGACACATATATGTTAGA 2344

  scaffold77|si     128145 C---TATTGCTCAAACAAAGTCCAAAACCTATCCATATTTGTGTTGAATT 128191
                            --- i  ii vi      -  i v i v vv   - i iiv   -----
C scaffold21|si       2343 CATTTGTTATTGGAACAAA-TCTATAGCATCACCA-ACTCAGGTT----- 2301

  scaffold77|si     128192 AAGGGTATGCTTGGACTCTTTGGACATCTT-TTGGAC--AAGGATATGCA 128238
                           -    i-      v -  i v v   v   -i  i  -- v ---     
C scaffold21|si       2300 -AGGGC-TGCTTGCA-TCCTAGTACAGCTTGCTGAACCTACG---ATGCA 2257

  scaffold77|si     128239 AAAACACAGAGCTGTCAAAGATT-GATCCTTGGCCATGTC-AACCTTCTT 128286
                           v  i      i- i v       -i       i      i-   v  v  
C scaffold21|si       2256 TAAGCACAGAA-TATAAAAGATTAAATCCTTGACCATGTTAAACATTATT 2208

  scaffold77|si     128287 GGAT--TCAAACAATGTCTGTGTATAGCTGAAGGATGGTCTCAATGAGAT 128334
                               --  v     --v      v vi  ii vi         v     i
C scaffold21|si       2207 GGATAATCTAACAA--ACTGTGTCTTACTAGATAATGGTCTCACTGAGAC 2160

  scaffold77|si     128335 AACCGTATCTAGCATTTGTTTCTCTGGCAGGACATTCTGATAGGTTACAC 128384
                           -v vi  v    i i   v      v iii  vv    i  i v  --  
C scaffold21|si       2159 -TCAATAGCTAGTACTTGATTCTCTTGTGAGAACTTCTAATGGTTT--AC 2113

  scaffold77|si     128385 CTTCAG-ATTATTC-CAGGGATGAC-AATCATGGCATCCATACTTAGGGA 128431
                                 - i     - i i  vv  -  vi    i       v  v    
C scaffold21|si       2112 CTTCAGAACTATTCACGGAGAATACAAAATATGGTATCCATAATTCGGGA 2063

  scaffold77|si     128432 CTCATGCAGTCACCTCAATAGTTTTGTCGTTCTCAATGGAAAGGATCACT 128481
                                ivi   v  vv  i ii  vv  v    - v ---     i  vv
C scaffold21|si       2062 CTCATAGGGTCCCCAAAACAACTTGTTCTTTCT-ACT---AAGGACCAGG 2017

  scaffold77|si     128482 GGATAACCATTAATAGTGCAACC-ACTG--GTAGCACTTAACACAAAAAA 128528
                               v     vii         i- v  --   -  v v   -  v    
C scaffold21|si       2016 GGATTACCATAGGTAGTGCAACTAAATGTTGTA-CAATAAAC-CATAAAA 1969

  scaffold77|si     128529 TGTAAGAGTCAAAA----GTGAGCA-ACCGGCACAAGGAAAGGAAGCACC 128573
                           --i   vv      ----i      - v ii   ----     - v  --
C scaffold21|si       1968 --CAAGCCTCAAAATCATATGAGCACAACAACAC----AAAGG-ATCA-- 1928

  scaffold77|si     128574 ACGACCTTTGTTCTTGTGATCCCACAGCACTTAAA--TGTGAGTATTCC- 128620
                            v               i vv         vv i --      i  i  -
C scaffold21|si       1927 AAGACCTTTGTTCTTGTAAAACCACAGCACAGAGAATTGTGAGCATCCCC 1878

  scaffold77|si     128621 --TGAA-AATGAGGAAACAAGCACGCCCAAAGA-ATGACAAACAAACATG 128666
                           --  i - i v i  v ivvv   i- v     -   v     ---    
C scaffold21|si       1877 AGTGGATAGTTAAGACATTCTCACA-CAAAAGATATGTCAAAC---CATG 1832

  scaffold77|si     128667 ATCATTTCTCCACAGAAAGACATGTGAAACCTTGTCAGCACGTA-TGCAA 128715
                            v   i   --  vi i  i    viiv   v   i v  i v -     
C scaffold21|si       1831 AACATCTCT--ACTAAGAGGCATGGAGCACCATGTTACCATGAAGTGCAA 1784

  scaffold77|si     128716 CACAAGGATGACATGAGCAGCTATATACTG---TATCAGTATGGCTTAAT 128762
                           vv   ---------i          i  v --- i -     v       
C scaffold21|si       1783 ACCAA---------AAGCAGCTATACACAGAAATGT-AGTATTGCTTAAT 1744

  scaffold77|si     128763 TAGCCTAG-CAAAACTCACAAACATCATAAAAACATATCAGTCTATTAAT 128811
                               i   -    --  -    i -v  i v    -    vvi i i  i
C scaffold21|si       1743 TAGCTTAGACAAA--TC-CAAATA-GATGACAACA-ATCACGTTGTCAAC 1699

  scaffold77|si     128812 ATATAG---AATTT---------TGTTG--AGCTGTGAAGTGTGAAT-TG 128846
                             vv  ---    i---------  v  --           vvv   -  
C scaffold21|si       1698 ATCAAGGAAAATTCATTTCTCCATGATGCTAGCTGTGAAGTCACAATATG 1649

  scaffold77|si     128847 GTTTCATATACCTTAAAGACAATAGTCAAAAA----CTGTCAAATACA 128890
                              i    v   v   v -ii        vv ----  v         
C scaffold21|si       1648 GTTCCATAAACCATAACG-TGATAGTCAACCAATGTCTTTCAAATACA 1602

Matrix = 20p43g.matrix
Kimura (with divCpGMod) = 31.20
Transitions / transversions = 0.85 (109/128)
Gap_init rate = 0.09 (91 / 988), avg. gap size = 1.31 (119 / 91)


3342 15.90 0.50 3.61 scaffold77|size996369 128894 129493 (864202) C genome_2_13648#LTR/Copia (0) 584 3 m_b621s001i13 184252

  scaffold77|si     128894 CAAGACAGGCAATTTTTGATTTTGACAATAAGTATCACCAGACTGAGTCG 128943
                                           i  i    i i         i     iv      
C genome_2_1364        584 CAAGACAGGCAATTTTCGACTTTGGCGATAAGTATCGCCAGATGGAGTCG 535

  scaffold77|si     128944 TCAGAAGTTGTCAAGAGACTTTTGACCATCGTCAACAGGTTATCACATGG 128993
                               vv  i         i      v-i        v   ii   vv   
C genome_2_1364        534 TCAGTTGTCGTCAAGAGATTTTTGAG-GTCGTCAACCGGTCGTCAGTTGG 486

  scaffold77|si     128994 GTCGTCAGAGGTTGTCACTTGGGTCATCAGCGGTCGCCAGGGTTGTTTTT 129043
                                 v     i      vii   i    v     i      i      
C genome_2_1364        485 GTCGTCTGAGGTCGTCACTAAAGTCGTCAGGGGTCGTCAGGGTCGTTTTT 436

  scaffold77|si     129044 TG-TCGTCATTTGGGTCGTCAGGGGTTGTCAGGTGGAGTCAGATAGCTTG 129092
                             -      i                i             iv  i v i 
C genome_2_1364        435 TGGTCGTCACTTGGGTCGTCAGGGGTCGTCAGGTGGAGTCGCATGGGTCG 386

  scaffold77|si     129093 TCACAGAAGATCTTATGGGTCATTGATGAGGGTCGTCAGTCATCATGGTC 129142
                                        iv      i iii v v      i    i        
C genome_2_1364        385 TCACAGAAGATCTCTTGGGTCGTCAGTTACGGTCGTTAGTCGTCATGGTC 336

  scaffold77|si     129143 ATCACTGAGTCGTACTAGTTGTCACTTGACACCACAGTTCTATGCTGTTT 129192
                           i    v          iv i vv    --------- i   -ii    --
C genome_2_1364        335 GTCACGGAGTCGTACTGTTCGGGACTT---------GCTCT-CACTGT-- 298

  scaffold77|si     129193 GACGGTGTGATTTGTGGAAGGTGGTCAAGTCGTCAAGAGGGTTATCAGAG 129242
                           -  ---- v   v         v  v           v    ii      
C genome_2_1364        297 -AC----TTATTGGTGGAAGGTCGTGAAGTCGTCAAGTGGGTCGTCAGAG 253

  scaffold77|si     129243 TTGTCAGAAGGGTCGTCATGAGGCAGTC-ATGAGTCGTAACACAGTTCGT 129291
                            i                v    i i  -             ii v    
C genome_2_1364        252 TCGTCAGAAGGGTCGTCAAGAGGTAATCGATGAGTCGTAACATGGGTCGT 203

  scaffold77|si     129292 C-AAAGGTCATCACCACAAGTCATCAGGGTTGTCAACAGGTCTTCACCAA 129340
                            -       i      v     i       i     v i           
C genome_2_1364        202 CAAAAGGTCGTCACCAAAAGTCGTCAGGGTCGTCAAAAAGTCTTCACCAA 153

  scaffold77|si     129341 AAGTTGTTAGGTACTCAAAGGGTCGTCACACGCAGTCGTCAGGATTGTCA 129390
                               i  i    vv     iv                      i i    
C genome_2_1364        152 AAGTCGTCAGGTCGTCAAAATGTCGTCACACGCAGTCGTCAGGGTCGTCA 103

  scaffold77|si     129391 GATGGTCATGAAAGTCGTAACACAAGTAAAAAAATTGCCAAAGTCGTCAC 129440
                                  i          v v ii  -       -               
C genome_2_1364        102 GATGGTCGTGAAAGTCGTCAGATGAG-AAAAAAA-TGCCAAAGTCGTCAC 55

  scaffold77|si     129441 TTTTTTGTCAGTTTGGCTCTCCAAAAACTTTCATGTGGCAAAGTTGCCTG 129490
                           -  v i             v          i  i                
C genome_2_1364         54 -TTGTCGTCAGTTTGGCTCGCCAAAAACTTCCACGTGGCAAAGTTGCCTG 6

  scaffold77|si     129491 TCT 129493
                              
C genome_2_1364          5 TCT 3

Matrix = 20p43g.matrix
Kimura (with divCpGMod) = 13.08
Transitions / transversions = 1.63 (57/35)
Gap_init rate = 0.04 (24 / 599), avg. gap size = 1.00 (24 / 24)


2347 23.06 8.26 5.10 scaffold77|size996369 129614 130678 (863017) scaffold122|size482992_(dbseq-nr_654)_[248621,254518]#LTR/Gypsy 4479 5575 (323) m_b621s001i14 184253

  scaffold77|si     129614 ATACAAATTGAATTCCCACTGTCATTGGT-CAATGGATGACAAGGA--TT 129660
                                v i     i vi   v i v    -   --i v    vi  --  
  scaffold122|s       4479 ATACACACTGAATCCGTACTCTTAATGGTACAA--AAAGACATAGACGTT 4526

  scaffold77|si     129661 GACAA--AGGTTTCCCACCATGATGATCAG--AACACAGTCTGTTTGG-- 129704
                               v--i iii i   --     v  -  --  i   v v   v  i--
  scaffold122|s       4527 GACACTTGGACCTTCCA--ATGATTAT-AGTCAATACATTATGTATGACT 4573

  scaffold77|si     129705 --ACATTGTTGACT-ACTGGTAGTTGACCCCAGTAGGCAACTATTCCCAT 129751
                           --        v   -i i i   i      i-v i               
  scaffold122|s       4574 TAACATTGTTCACTTGCCGATAGCTGACCCT-TTGGGCAACTATTCCCAT 4622

  scaffold77|si     129752 GGATACTTAGGG---ACAGAGGGCATCAAAG---AGGATACATACAGAAA 129795
                                 v     ---      viv  ii   --- iv     v   v   
  scaffold122|s       4623 GGATACATAGGGGTGACAGAGCAAATTGAAGGACAATATACAAACACAAA 4672

  scaffold77|si     129796 TGA-TGTATGAGCTAG---ATAAATTATCTGCAGTATGCTCAACACCTGA 129841
                           v  -  i vi  v  i--- i i v      i v   ---  i     vv
  scaffold122|s       4673 GGACTGCAGAAGATAACAAACAGAATATCTGTACTAT---CAGCACCTTC 4719

  scaffold77|si     129842 TCAATTTGACCTGGTTAAATATCCACATTGTACAC---TTGAGCGACAAT 129888
                           vi vi v         v                  --- i-- i      
  scaffold122|s       4720 GTACCTAGACCTGGTTCAATATCCACATTGTACACAAATC--GTGACAAT 4767

  scaffold77|si     129889 CCAGGTGCAGCTCCACAACTCAACTTTCTTGCCTCATGGACATCATCTGG 129938
                           iv        i i  vv   vv      vvi  vi   v iv    i   
  scaffold122|s       4768 TAAGGTGCAGTTTCAACACTACACTTTCGGACCATATGCATTTCATTTGG 4817

  scaffold77|si     129939 CAT-GAAACATAAGTCAACCAGAGTTTTCAAGA---AGAGCCC-AACAGT 129983
                            v -vv iii               i     i --- i i   -  v   
  scaffold122|s       4818 CTTCCCAGTGTAAGTCAACCAGAGTCTTCAAAAATCAAAACCCAAAAAGT 4867

  scaffold77|si     129984 GAA-AATTATGCTAGATATCAACATGAAAACAAATCACAGGGATGCTTGA 130032
                              -  i   -     vv       -v  v  i    ii i        i
  scaffold122|s       4868 GAATAACTAT-CTAGAGTTCAACAT-CAACCAGATCATGGAGATGCTTGG 4915

  scaffold77|si     130033 CCAGCTGAACAAATCATGGT-------------------------ATG-- 130055
                             v    v  v         -------------------------   --
  scaffold122|s       4916 CCTGCTGTACCAATCATGGTCTTGTCAGCAGCTTCTAGTGGCACAATGTT 4965

  scaffold77|si     130056 TTCCT-GACAACCACC--AATGTTCTATTCTCTCATAGCCTACTATGCAG 130102
                                -i    v   i--    -- i    v      -            
  scaffold122|s       4966 TTCCTCAACAAACACTCAAATG--CCATTCACTCATA-CCTACTATGCAG 5012

  scaffold77|si     130103 TGCCTACCGCCT-AATGTAGTGATGCAGCAA-CA-AAGAGAAAAATGAAC 130149
                                 i     -       ---  i     -  -    vii  v  vvv
  scaffold122|s       5013 TGCCTATCGCCTCAATGTAG---TGTAGCAATCATAAGATGGAATTGTTG 5059

  scaffold77|si     130150 TTTGGCATTCCTTCTCCTGCATACACACAGACAAACAATAGGAGACAAAT 130199
                             i    v   vi  -i    i     i v v  v   i        vvv
  scaffold122|s       5060 TTCGGCAATCCACCT-TTGCACACACATACAGAATCAACAGGAGACACCA 5108

  scaffold77|si     130200 GGCAACACCAAACTGACCCAAATATATCCTTCACAGAGTTATGGTCATAT 130249
                                        ii      v vv     ivv  i     -     i  
  scaffold122|s       5109 GGCAACACCAAACCAACCCAACTTGATCCTCATCAAAGTTA-GGTCACAT 5157

  scaffold77|si     130250 GGTTGGTGCAAGTACTGCTATAGTGAAATAGGAA-ATA----ACCC--CA 130292
                              ii   v   i v    -    ---   vi  -i  ----    --  
  scaffold122|s       5158 GGTCAGTGAAAGCAATGCT-TAGT---ATACAAAGGTATTTTACCCCGCA 5203

  scaffold77|si     130293 CAAACAAGAAGTCTGTATGACTGTGATACTTGGACTATCCCAGATTTTGT 130342
                               i vvv        iii        v          v  i vv  i 
  scaffold122|s       5204 CAAATATTCAGTCTGTACAGCTGTGATAATTGGACTATCACAAAAGTTAT 5253

  scaffold77|si     130343 AGTATTGGACACTCATGGTTTCACATGGATGCCAGTCAT---CATCATGA 130389
                            vv  vi    v   v        ii     iv      ---   i-  i
  scaffold122|s       5254 ACGATAAGACAATCAGGGTTTCACGCGGATGTAAGTCATGTACATT-TGG 5302

  scaffold77|si     130390 TTTTGGAGAG--CAAAACAAGCAGCAAAATGTACATGTCACACAAGAACC 130437
                           i  v      --     vv v    ---- v  ----     ---- i  
  scaffold122|s       5303 CTTAGGAGAGTACAAAAACACCAGC----TTTA----TCACA----AGCC 5340

  scaffold77|si     130438 AGTGAATGGAATCAGTCTCCCTCTCCACAAGCACTTACGAT---TATAAT 130484
                            v vv ------- i                v      iv ---    i 
  scaffold122|s       5341 ATTCCA-------AATCTCCCTCTCCACAAGAACTTACACTTCATATAGT 5383

  scaffold77|si     130485 CTTTCCATTCCAACATGTATTTGGGACATGTCACA---AACCAGCAAAAA 130531
                           viv v  v v --i      v vii v -      --- i iv   v vi
  scaffold122|s       5384 ACATACAATAC--TATGTATGTTAAAAA-GTCACAGGCAGCTTGCACATG 5430

  scaffold77|si     130532 TTTCTACCTGTGACAACATGTTTTTGCATTCTGGCAG--TGGCTCAAAA- 130578
                              v-    vviv   v v     ----     vv  --      iv  -
  scaffold122|s       5431 TTTA-ACCTCAACCAAGAGGTTTT----TTCTGCAAGTCTGGCTCGTAAT 5475

  scaffold77|si     130579 -GGA-TTTTTCCTCACTGATGTTTTATTTTTCCACGAGCCAC-CTGAGTC 130625
                           -   -           v  v      i      i        -    v  
  scaffold122|s       5476 CGGATTTTTTCCTCACAGAGGTTTTACTTTTCCGCGAGCCACGCTGATTC 5525

  scaffold77|si     130626 TCCAATAGTTGGGGTGAGTGACAAAGGCCAAGTTTCTACGGCCAAGAGTA 130675
                                 v -     i        v       v v     --  v v  i 
  scaffold122|s       5526 TCCAATCG-TGGGGCGAGTGACATAGGCCAATTATCTAC--CCTACAGCA 5572

  scaffold77|si     130676 GTA 130678
                              
  scaffold122|s       5573 GTA 5575

Matrix = 20p43g.matrix
Kimura (with divCpGMod) = 26.67
Transitions / transversions = 0.85 (107/126)
Gap_init rate = 0.09 (91 / 1064), avg. gap size = 1.58 (144 / 91)

345 21.33 0.00 8.24 scaffold77|size996369 130603 130694 (863001) scaffold159|size508292_(dbseq-nr_285)_[311950,318406]#LTR/Gypsy 5977 6061 (396) m_b621s001i15 184253

  scaffold77|si     130603 TTTTTCCACGAGCCACCTGAGTCTCCAATAGTTGGGGTGAGTGACAAAGG 130652
                                v     vi       v      v v  v    i        v   
  scaffold159|s       5977 TTTTTACACGACTCACCTGATTCTCCATTCGTGGGGGCGAGTGACATAGG 6026

  scaffold77|si     130653 CCAAGTTTCTACGGCCAAGAGTAGTATGCATTTAAAGTACTT 130694
                               v v     vi ----       i--- i  ii    i 
  scaffold159|s       6027 CCAATTATCTACTAC----AGTAGTAC---TCTAGGGTACCT 6061

Matrix = 20p43g.matrix
Kimura (with divCpGMod) = 23.46
Transitions / transversions = 0.80 (8/10)
Gap_init rate = 0.08 (7 / 91), avg. gap size = 1.00 (7 / 7)


575 13.89 2.78 0.00 scaffold77|size996369 130650 130757 (862938) C rnd-1_family-555#Unknown (0) 185 75 m_b621s001i16 184254

  scaffold77|si     130650 AGGCCAAGTTTCTACGGCCAAGAGTAGTATGCATTTAAAGTACTTCTATG 130699
                                    v             i   ii ?i    v     ?      v
C rnd-1_family-        185 AGGCCAAGTATCTACGGCCAAGAATAGCGTNTATTTTAAGTANTTCTATT 136

  scaffold77|si     130700 AACTT-AAAATAT-AGTTGAAATACTTTCTTTTTGTCACCAAGGAGAAGT 130747
                           v    -       - ii v          i      i  v          
C rnd-1_family-        135 TACTTAAAAATATAAACTCAAATACTTTCCTTTTGTTACAAAGGAGAAGT 86

  scaffold77|si     130748 ACTC-AAGATA 130757
                             v -      
C rnd-1_family-         85 ACACAAAGATA 75

Matrix = 20p43g.matrix
Kimura (with divCpGMod) = 14.58
Transitions / transversions = 1.14 (8/7)
Gap_init rate = 0.03 (3 / 107), avg. gap size = 1.00 (3 / 3)


882 23.89 7.86 1.34 scaffold77|size996369 130704 130983 (862712) rnd-1_family-537#Unknown 1 298 (3) m_b621s001i17 184255

  scaffold77|si     130704 TAAAATATAGT-TGAAATACTTTCTTTTTGTCACCAAGGAGAAGTACTCA 130752
                                    ii- v          i      i  v            v  
  rnd-1_family-          1 TAAAATATAACATCAAATACTTTCCTTTTGTTACAAAGGAGAAGTACACA 50

  scaffold77|si     130753 AGATATTATTGATATTGAAGGTTCAAAGTTCCAAGATCCAAAATATCACC 130802
                             -   iv vi  v       i      v v              i    
  rnd-1_family-         51 AG-TATCTTGAATCTTGAAGGCTCAAAGATACAAGATCCAAAATACCACC 99

  scaffold77|si     130803 ACATAACTTACCAGGATCATTTAGGCTCTATATTCCAGGTCAG------- 130845
                                viv      iivi  vi  iv    i iv         -------
  rnd-1_family-        100 ACATACTGTACCAGAGGTATACAGAATCTACACGCCAGGTCAGCAAAGAA 149

  scaffold77|si     130846 ---TATGCTAGCAATTCTGCTAACGTGAACTACATGGTCAAGCTGCATGA 130892
                           ---i    i  -         ii i  vv       v iiv   v  v -
  rnd-1_family-        150 CTACATGCCAG-AATTCTGCTGGCATGTTCTACATGCTTGTGCTCCAAG- 197

  scaffold77|si     130893 AGCAGAACCATTCTTAAGAGTAGAACTAAACTCATGATTTTAATTCTTTG 130942
                                v      i i iv       v   v     i    i vi ivi  
  rnd-1_family-        198 AGCAGCACCATTTTCAGTAGTAGAAATAATCTCATAATTTCACCTTACTG 247

  scaffold77|si     130943 GT-TACAACGCCATTCACAC----ATCTTCCAT----ACC--TTTCCTAA 130981
                           i -i     i-   ii    ----  i   i i----   --   i    
  rnd-1_family-        248 ATCCACAACA-CATCTACACGTGTATTTTCTACCTAAACCATTTTTCTAA 296

  scaffold77|si     130982 GT 130983
                             
  rnd-1_family-        297 GT 298

Matrix = 20p43g.matrix
Kimura (with divCpGMod) = 28.92
Transitions / transversions = 1.54 (40/26)
Gap_init rate = 0.04 (11 / 279), avg. gap size = 2.36 (26 / 11)

903 23.03 4.45 1.57 scaffold77|size996369 130717 130963 (862732) rnd-1_family-658#Unknown 1 254 (14) m_b621s001i18 184255

  scaffold77|si     130717 AAATACTTTCTTTTTGTCACCAAGGAGAAGTACTCAAGATATTATTGATA 130766
                                     i      i  v            v    -   iv vi  v
  rnd-1_family-          1 AAATACTTTCCTTTTGTTACAAAGGAGAAGTACACAAG-TATCTTGAATC 49

  scaffold77|si     130767 TTGAAGGTTCAAAGTTCCAAGATCCAAAATATCACCACATAACTTACCAG 130816
                                  i      v v              i         viv      
  rnd-1_family-         50 TTGAAGGCTCAAAGATACAAGATCCAAAATACCACCACATACTGTACCAG 99

  scaffold77|si     130817 GATCATTTAGGCTCTATATTCCAGGTCAGT----------ATGCTAGCAA 130856
                           iivii vi  iv    i iv          ----------    i  -  
  rnd-1_family-        100 AGGTGTACAGAATCTACACGCCAGGTCAGTAAAGAACTACATGCCAG-AA 148

  scaffold77|si     130857 TTCTGCTAACGTGAACTACATGGTCAAGCTGCATGAAGCAGAACCATTCT 130906
                                  ii i  vv       v iiv   v  v -     v      i 
  rnd-1_family-        149 TTCTGCTGGCATGTTCTACATGCTTGTGCTCCAAG-AGCAGCACCATTTT 197

  scaffold77|si     130907 TAAGAGTAGAACTAAACTCATGATTTTAATTCTTTGGT-TACAACGCCAT 130955
                           i iv       v   v     i    i v  i??  i -      i-   
  rnd-1_family-        198 CAGTAGTAGAAATAATCTCATAATTTCACTTTNNTGATCTACAACA-CAT 246

  scaffold77|si     130956 TCACACAT 130963
                           ii    i 
  rnd-1_family-        247 CTACACGT 254

Matrix = 20p43g.matrix
Kimura (with divCpGMod) = 27.11
Transitions / transversions = 1.33 (32/24)
Gap_init rate = 0.02 (6 / 246), avg. gap size = 2.50 (15 / 6)


5201 21.34 2.21 1.32 scaffold77|size996369 131003 132132 (861563) scaffold312|size187761_(dbseq-nr_665)_[118269,124269]#LTR/Gypsy 4498 5637 (364) m_b621s001i19 184256

  scaffold77|si     131003 GACATCATCATCCTAAACTACACTATCATGTCGATCAACTGAAGTGTAG- 131051
                             i     v i   iivi i iiiiv  ii i  v  i  v       v-
  scaffold312|s       4498 GATATCATAACCCTGGCTTGCGTCGACACATTGAACAGCTCAAGTGTACC 4547

  scaffold77|si     131052 AATTGTCAAATGTATAAATTAGCAGGTCGTGGTTATGGTCTAGTACCAGA 131101
                           i i  i  i v   i   v  i  i i     v     vi iv i  v  
  scaffold312|s       4548 GACTGCCAGAAGTACAAAATAACAAGCCGTGGATATGGATTGTTGCCCGA 4597

  scaffold77|si     131102 GAGAGAGAGAGAGAAGTGCGGATTGCACCTTGGGAAGAAGTTGCTATCGA 131151
                                 --------      i                       i     
  scaffold312|s       4598 GAGAGA--------AGTGCGAATTGCACCTTGGGAAGAAGTTGCCATCGA 4639

  scaffold77|si     131152 TCTGATAGGACCCTGA-AGGTCAAGGTCAATGGCTGATAGGTTTAGTTCA 131200
                           i  v  v     i  i- i               i  v     v      
  scaffold312|s       4640 CCTCATTGGACCTTGGGAAGTCAAGGTCAATGGCCGAAAGGTTGAGTTCA 4689

  scaffold77|si     131201 ATGCATTGACATGCATTGATACTGCATCTAACCTTGTTTAGCTTATAAGA 131250
                                i i           i  v  v     i  v  iv i     v   
  scaffold312|s       4690 ATGCACTAACATGCATTGACACGGCTTCTAATCTAGTCGAACTTATCAGA 4739

  scaffold77|si     131251 ATTGAGAATAAGACAGCTGAACACATTTGTAACAAGTTCACGCAATCTTG 131300
                             i  v           ii        i ii               v   
  scaffold312|s       4740 ATCGATAATAAGACAGCCAAACACATTCGCGACAAGTTCACGCAATGTTG 4789

  scaffold77|si     131301 GCTATGCCTCTACCCCTGTCCAGTATGATGTTTACATGACAAGGGAGGAG 131350
                              v    vi  i   i v   i ii v   v v        i  i  v 
  scaffold312|s       4790 GCTTTGCCGTTATCCCCGACCAATGCGTTGTGTCCATGACAAAGGGGGTG 4839

  scaffold77|si     131351 AATTCATAGGCAGTTCGTTCCAATGGTTATTGGAAATGTTCGGTATCAAA 131400
                                  v        i                  v     i i     i
  scaffold312|s       4840 AATTCATTGGCAGTTCATTCCAATGGTTATTGGAATTGTTCAGCATCAAG 4889

  scaffold77|si     131401 CACATCTGCTTGATGAGCAAGAATCCACAGTCCAATGCAATCTGTGAAAG 131450
                           v ii i    ii iv           v     v      i    i     
  scaffold312|s       4890 GATGTTTGCTCAACCAGCAAGAATCCTCAGTCAAATGCAGTCTGCGAAAG 4939

  scaffold77|si     131451 AATGCATCAAACAGTTGGCAATGTCCT-TGGACCCTACTACATACGAATC 131499
                                    i     v        v  -i i   i  v i   v v    
  scaffold312|s       4940 AATGCATCAGACAGTAGGCAATGTGCTACGAACCTTAGTGCATTCCAATC 4989

  scaffold77|si     131500 CTCCACGTAACATGACTAATACTAAACACATTGTCGATGATGCATTGGCC 131549
                                 iv  i      v vi vvi v    vi i         i i  v
  scaffold312|s       4990 CTCCACAAAATATGACTCAGGCACGAGACATAATTGATGATGCACTAGCG 5039

  scaffold77|si     131550 ACTGCAATGCATGCCATGCGAACTAATGTCACCACAACCTTAGGTAGCTG 131599
                             v  v     i        v  i v   ii    v   i    v  -  
  scaffold312|s       5040 ACAGCTATGCACGCCATGCGCACCACTGTTGCCACTACCCTAGGAAG-TG 5088

  scaffold77|si     131600 C-CAAGG---TTTT---TTCTCTAGAGACATGTTTCTCAATGTGCCGCTG 131642
                            - v   --- i  ---  i  v  i  i      i v  i         
  scaffold312|s       5089 CTCCAGGAGCTCTTGCCTTTTCAAGGGATATGTTTTTGAACGTGCCGCTG 5138

  scaffold77|si     131643 ATTGCCGATTGGCAGGCCATTGCACACAATCATGAGCTCCATGTTAACGA 131692
                                i                   iiiv  ii  i vi        i  
  scaffold312|s       5139 ATTGCTGATTGGCAGGCCATTGCACGTGTTCGCGAACATCATGTTAATGA 5188

  scaffold77|si     131693 GAACTTGCCTTGTGCTAATAGGAAGCGTTGTCAGTATGACTATGCTCCGG 131742
                              i    vvi    i           v     v              i 
  scaffold312|s       5189 GAATTTGCGACGTGCCAATAGGAAGCGATGTCACTATGACTATGCTCCAG 5238

  scaffold77|si     131743 GGCAACAAGTTCTGAGAAAAGTGCACGATCCAAC-AAGTTGGGAGTAAGA 131791
                            i     i       ii         i i     -               
  scaffold312|s       5239 GACAACAGGTTCTGAAGAAAGTGCACAACCCAACTAAGTTGGGAGTAAGA 5288

  scaffold77|si     131792 ACTGAAGGTCCTTACACTATTGAACATGTTCATGTCAATGGTAATCTTAC 131841
                             i              i       i      i        v  ii v  
  scaffold312|s       5289 ACCGAAGGTCCTTACACCATTGAACGTGTTCACGTCAATGGAAACTTAAC 5338

  scaffold77|si     131842 TGTATAATTACCTGAGGGAGTCACCGAACTTATTAACATACGCAGAGTTC 131891
                            i vi    i v   v  ii         vi  i           i  v 
  scaffold312|s       5339 TATTCAATTGCGTGACGGGATCACCGAACGCATCAACATACGCAGGGTGC 5388

  scaffold77|si     131892 TGCAGTATCGTTAAAGCCTTTTGACATAGCCCTGTGAAGACAGTCT-GA- 131939
                              v        -i v     iv  v  v   v          ii -  -
  scaffold312|s       5389 TGCCGTATCGTT-GATCCTTTCCACTTACCCCAGTGAAGACAGCTTAGAC 5437

  scaffold77|si     131940 -AGTGA-CTGTAACCCTGAGGTC-TTTCGAGCCTTTTACCTCATGTTGTT 131986
                           - ii  -    iv  --      -       ii          v      
  scaffold312|s       5438 GAACGAGCTGTGTCC--GAGGTCTTTTCGAGTTTTTTACCTCAAGTTGTT 5485

  scaffold77|si     131987 TTTCTCCATCTCATCATTTAAGGAACTGAAAGGTGGAGTTGTTTCAAC-- 132034
                                   i   v   i vi i   v     -                --
  scaffold312|s       5486 TTTCTCCACCTCTTCACTGGAAGAAGTGAAA-GTGGAGTTGTTTCAACAT 5534

  scaffold77|si     132035 --ACTTTCATGATGATC-TTTCATGGC--CAAGAGATTCTCGCCATTTAG 132079
                           --   i -  v-  v  -v        --vi               vv  
  scaffold312|s       5535 ATACTCT-ATT-TGTTCAATTCATGGCAGAGAGAGATTCTCGCCATGGAG 5582

  scaffold77|si     132080 GAGAAAAGTGTAATGCCTATGTATA-TAGCCATTTCTG-TGCATGGGAGG 132127
                            i   i     vv    i   iv  - i   vi  i  -  i vi     
  scaffold312|s       5583 GGGAAGAGTGTCCTGCCCATGCCTATTGGCCCCTTTTGTTGTAAAGGAGG 5632

  scaffold77|si     132128 AAGTG 132132
                                
  scaffold312|s       5633 AAGTG 5637

Matrix = 20p43g.matrix
Kimura (with divCpGMod) = 22.83
Transitions / transversions = 1.56 (145/93)
Gap_init rate = 0.03 (33 / 1129), avg. gap size = 1.21 (40 / 33)


5773 3.42 0.14 2.42 scaffold77|size996369 132181 132899 (860796) genome_6_12811#DNA 1 703 (42) m_b621s001i20 184257

  scaffold77|si     132181 GGACTTCAGGGAAAGTTGCATAAAAAATAAAAACAGTCGAACTTGATACT 132230
                                 v                                           
  genome_6_1281          1 GGACTTAAGGGAAAGTTGCATAAAAAATAAAAACAGTCGAACTTGATACT 50

  scaffold77|si     132231 TTTTAGAAGCATCGTTCAATATTCAAAAGTAATAATATGTTGTGGAGAAC 132280
                                          v       i          ---             
  genome_6_1281         51 TTTTAGAAGCATCGTACAATATTTAAAAGTAATA---TGTTGTGGAGAAC 97

  scaffold77|si     132281 ATAATATTTCCACTTACTAGGATAACATCCTCTCCGAAAGA-CAGTTGTT 132329
                              ---                v       v       i  -        
  genome_6_1281         98 ATA---TTTCCACTTACTAGGAGAACATCCACTCCGAAGGAACAGTTGTT 144

  scaffold77|si     132330 GTTCGTCGAAAGGCTTAATCAATTATCGTAATTCAGCGAAGGCCAACCAA 132379
                              v          i           i      i              i 
  genome_6_1281        145 GTTGGTCGAAAGGCCTAATCAATTATTGTAATTTAGCGAAGGCCAACCGA 194

  scaffold77|si     132380 CTGTTCAAACGTACTTTGTCCTGAGGATGAGCTCAGGTATGGATGGTAAG 132429
                                                                  i          
  genome_6_1281        195 CTGTTCAAACGTACTTTGTCCTGAGGATGAGCTCAGGTACGGATGGTAAG 244

  scaffold77|si     132430 AAAAGTACATTTTCAAAGATTCGTACATTTAGGCACCGATCTTTGGAAAT 132479
                                                            i                
  genome_6_1281        245 AAAAGTACATTTTCAAAGATTCGTACATTTAGGTACCGATCTTTGGAAAT 294

  scaffold77|si     132480 GTACCGATTTCTGAAAATGTACCGATACATGTCGAAGGTACATTTTGAAA 132529
                                                                             
  genome_6_1281        295 GTACCGATTTCTGAAAATGTACCGATACATGTCGAAGGTACATTTTGAAA 344

  scaffold77|si     132530 GATCTATACCTTCTACATTAGGAACTAATAAGATTTCTACGAGAAAAATA 132579
                               vi                        v                  i
  genome_6_1281        345 GATCGGTACCTTCTACATTAGGAACTAATACGATTTCTACGAGAAAAATG 394

  scaffold77|si     132580 AAATCGGTACATTTTCAAAGATCGGTACTTTTTAGTACAGATCTTTGAAA 132629
                                                                 v           
  genome_6_1281        395 AAATCGGTACATTTTCAAAGATCGGTACTTTTTAGTACCGATCTTTGAAA 444

  scaffold77|si     132630 ATGTACCGATCTTGCAAAATGTACTTTTCGATTAATCTGTACATTTTGAA 132679
                                                                v            
  genome_6_1281        445 ATGTACCGATCTTGCAAAATGTACTTTTCGATTAATCAGTACATTTTGAA 494

  scaffold77|si     132680 AGATCGGTACATTTTGGTACCAATCTGAGAAAGGGGCTTAAGAGTCATTT 132729
                                                                        i    
  genome_6_1281        495 AGATCGGTACATTTTGGTACCAATCTGAGAAAGGGGCTTAAGAGTTATTT 544

  scaffold77|si     132730 CTTCCTGCATGTTTTCCATGTCGTGTCAACAAAAAATAATAAAAAACAAA 132779
                                     v  v                 ------             
  genome_6_1281        545 CTTCCTGCATCTTGTCCATGTCGTGTCAACA------AATAAAAAACAAA 588

  scaffold77|si     132780 TACACGCGATAAACTGCTCTTTAGAGAGAGAGATAAACAACGCCCCCGGG 132829
                                               i ----                     -  
  genome_6_1281        589 TACACGCGATAAACTGCTCTCT----AGAGAGATAAACAACGCCCCC-GG 633

  scaffold77|si     132830 GTCCGAGTCCTAAATTCTTGTAGATTGTACTTAAAAATCCTCTAATGCCA 132879
                              v                                              
  genome_6_1281        634 GTCGGAGTCCTAAATTCTTGTAGATTGTACTTAAAAATCCTCTAATGCCA 683

  scaffold77|si     132880 TCTGTGTTATTCTTGTATGA 132899
                                               
  genome_6_1281        684 TCTGTGTTATTCTTGTATGA 703

Matrix = 20p43g.matrix
Kimura (with divCpGMod) = 3.23
Transitions / transversions = 1.00 (12/12)
Gap_init rate = 0.03 (18 / 718), avg. gap size = 1.00 (18 / 18)


3692 3.52 0.00 1.10 scaffold77|size996369 132898 133357 (860338) rnd-1_family-241#Unknown 1 455 (0) m_b621s001i21 184258

  scaffold77|si     132898 GAAGGCATAGGAATCGTGCAATAAATTGCAAAACAATTGTGACCAATGGA 132947
                                              i  v                           
  rnd-1_family-          1 GAAGGCATAGGAATCGTGCGATCAATTGCAAAACAATTGTGACCAATGGA 50

  scaffold77|si     132948 TTCCGACCATTTTTTTATCAGTGACTAAGAGGATAATATATGTAGAATTA 132997
                                   -          v               ---            
  rnd-1_family-         51 TTCCGACC-TTTTTTTATCCGTGACTAAGAGGATA---TATGTAGAATTA 96

  scaffold77|si     132998 GTGGATTTTTAGTGAACTAGGGGATAATTAGTACAATTGCAGATTATTTG 133047
                                               v                             
  rnd-1_family-         97 GTGGATTTTTAGTGAACTAGCGGATAATTAGTACAATTGCAGATTATTTG 146

  scaffold77|si     133048 TACTATTGCAGATTATTTGTACTATTGCAAATTATTTGTACTATTGCAAA 133097
                              ?                         i           ?      i 
  rnd-1_family-        147 TACNATTGCAGATTATTTGTACTATTGCAGATTATTTGTACNATTGCAGA 196

  scaffold77|si     133098 AAAATTGTACAATTGCATATTAATAGATCCTGTACTATTCCTACGTGAAA 133147
                           v? v             ?    v                        ?i 
  rnd-1_family-        197 TNATTTGTACAATTGCANATTATTAGATCCTGTACTATTCCTACGTGNGA 246

  scaffold77|si     133148 ATCTGCTAGATTTCTGGATGACTGGAGGATTTCTAGCGGATTCGTAGATA 133197
                                             v                               
  rnd-1_family-        247 ATCTGCTAGATTTCTGGAGGACTGGAGGATTTCTAGCGGATTCGTAGATA 296

  scaffold77|si     133198 ATATGTACTATTGCAGATAATTTGTAAAATTGCGGATAATTTGCGCAATC 133247
                             ?                       v                       
  rnd-1_family-        297 ATNTGTACTATTGCAGATAATTTGTACAATTGCGGATAATTTGCGCAATC 346

  scaffold77|si     133248 GCGGATTTTTTGCACGTGTGCAAAGCAGTCGTGCAGGTGTAAAAATACAT 133297
                                        i                          -         
  rnd-1_family-        347 GCGGATTTTTTGCGCGTGTGCAAAGCAGTCGTGCAGGTGT-AAAATACAT 395

  scaffold77|si     133298 CACGTGCAAACAAATTACTATGAAGATTTTCCCACAAAATCAAGGATTTC 133347
                             i         v                    i                
  rnd-1_family-        396 CATGTGCAAACATATTACTATGAAGATTTTCCCGCAAAATCAAGGATTTC 445

  scaffold77|si     133348 CTTAGCCTTC 133357
                                     
  rnd-1_family-        446 CTTAGCCTTC 455

Matrix = 20p43g.matrix
Kimura (with divCpGMod) = 3.02
Transitions / transversions = 0.78 (7/9)
Gap_init rate = 0.01 (5 / 459), avg. gap size = 1.00 (5 / 5)


417 7.14 0.00 0.00 scaffold77|size996369 133349 133404 (860291) genome_6_12811#DNA 690 745 (0) m_b621s001i22 184259

  scaffold77|si     133349 TTAGCCTTCTATGAGTCACAGTATTGGTACCAACCTACATTCTTTCCCTT 133398
                              vi   v                     i                   
  genome_6_1281        690 TTATTCTTGTATGAGTCACAGTATTGGTACTAACCTACATTCTTTCCCTT 739

  scaffold77|si     133399 ACGTCC 133404
                                 
  genome_6_1281        740 ACGTCC 745

Matrix = 20p43g.matrix
Kimura (with divCpGMod) = 7.52
Transitions / transversions = 1.00 (2/2)
Gap_init rate = 0.00 (0 / 55), avg. gap size = 0.0 (0 / 0)


1038 21.95 0.00 1.27 scaffold77|size996369 133411 133650 (860045) C rnd-1_family-600#Unknown (83) 718 482 m_b621s001i23 184260

  scaffold77|si     133411 AAATCCAGCGAGGGATGCTTTTCCCATATTTCGCAGATACACGTTTATGA 133460
                            i i               i              ? v?  ? vi  i?iv
C rnd-1_family-        718 AGACCCAGCGAGGGATGCTCTTCCCATATTTCGCNGTNACNCTCTTGNAT 669

  scaffold77|si     133461 AGGGTCCTTGATTTAGGATGATCATTGCCGGCTTCTACCTCATGGATCTG 133510
                             i   i ? vi  i                 ?  i vi  i        
C rnd-1_family-        668 AGAGTCTTNGCCTTGGGATGATCATTGCCGGCNTCCAATTCGTGGATCTG 619

  scaffold77|si     133511 TCTAACAACATCGAATATGGAGCTAAACTTGACAACTATTTGACAACTGT 133560
                           ? v   i     i  ? i v?   iv ?     ?  iv    i  ?vvi 
C rnd-1_family-        618 NCGAACGACATCAAANACGTNGCTGTANTTGACNACCTTTTGGCANGAAT 569

  scaffold77|si     133561 CCAAAGCAGAACCTTCTCCCTGTTTGAAAATCAATATCCTGGTAGAATCG 133610
                                  v  v  ?  ?     i   ? i    i?  v   v i vi   
C rnd-1_family-        568 CCAAAGCCGACCCNTCNCCCTGCTTGNAGATCAGNATGCTGCTGGTGTCG 519

  scaffold77|si     133611 GAATTGACAATCACATCGTATTTCTCGAGCAATCTGTACG 133650
                           i---i   v v? ii     i    i? v v  i      
C rnd-1_family-        518 A---CGACCAGNATGTCGTACTTCTTNACCCATTTGTACG 482

Matrix = 20p43g.matrix
Kimura (with divCpGMod) = 26.63
Transitions / transversions = 1.60 (32/20)
Gap_init rate = 0.01 (3 / 239), avg. gap size = 1.00 (3 / 3)


2807 9.09 3.53 0.24 scaffold77|size996369 133683 134079 (859616) rnd-5_family-5958#Unknown 1 410 (8) m_b621s001i24 184261

  scaffold77|si     133683 CTCCTCTCAGCGTTTGTAGCGCAACCTTTTATTGCGTCGATGAATTCAAC 133732
                                i   vi            vi i     v    i            
  rnd-5_family-          1 CTCCTTTCATTGTTTGTAGCGCACTCCTTTATGGCGTTGATGAATTCAAC 50

  scaffold77|si     133733 AATTTCATCGTATGTTGAATCCATTAGTATTCCTGAATTCGTGCCCATGA 133782
                                   i      i v         v     v     v        - 
  rnd-5_family-         51 AATTTCATTGTATGTCGTATCCATTAGAATTCCAGAATTAGTGCCCAT-A 99

  scaffold77|si     133783 GC-TCGATCCTTCGACTAACCTCCTCGTAGAAGGCAACTCTTCTTGTCTG 133831
                             -  i        i                                   
  rnd-5_family-        100 GCGTCAATCCTTCGGCTAACCTCCTCGTAGAAGGCAACTCTTCTTGTCTG 149

  scaffold77|si     133832 CAGAGCAGAGATCATT-CACTATCAGAAGGGACTTCTGACATGCTCTGAT 133880
                                        v  -                         v       
  rnd-5_family-        150 CAGAGCAGAGATCCTTTCACTATCAGAAGGGACTTCTGACATTCTCTGAT 199

  scaffold77|si     133881 ATGGGCGCGATATCGGTAGACATCAGCGAAGGCGGAATAAAGGATAAATT 133930
                                   i     i    i            v       i?  i     
  rnd-5_family-        200 ATGGGCGCAATATCAGTAGGCATCAGCGAAGGGGGAATAAGNGACAAATT 249

  scaffold77|si     133931 GAGGCACAAAACAAAACAAAACTTACTAGATACGATGGAAGAGGGACCTG 133980
                                  i                       i          i v v   
  rnd-5_family-        250 GAGGCACGAAACAAAACAAAACTTACTAGATGCGATGGAAGAAGTAACTG 299

  scaffold77|si     133981 TAAGTTTGGAGCGGGTCAATGGAGGACACGAACAGAGTGCGTGGAAGAGG 134030
                                            i                                
  rnd-5_family-        300 TAAGTTTGGAGCGGGTCGATGGAGGACACGAACAGAGTGCGTGGAAGAGG 349

  scaffold77|si     134031 GGAGATGGAAAAAATTGACAGT------------ACGAGGCAGGGCGATT 134068
                           v       i    v v      ------------          i    v
  rnd-5_family-        350 CGAGATGGGAAAATTAGACAGTACGACCTAAAGAACGAGGCAGGACGATG 399

  scaffold77|si     134069 CCAAGCGGTGA 134079
                                      
  rnd-5_family-        400 CCAAGCGGTGA 410

Matrix = 20p43g.matrix
Kimura (with divCpGMod) = 8.97
Transitions / transversions = 1.25 (20/16)
Gap_init rate = 0.01 (4 / 396), avg. gap size = 3.75 (15 / 4)


236 8.82 2.94 0.00 scaffold77|size996369 134071 134104 (859591) rnd-1_family-1281#Unknown 8 42 (56) m_b621s001i25 184262

  scaffold77|si     134071 AAGCGG-TGAAAGATGAGAACAGCCTCGTCTCTAT 134104
                            i    -i                v          
  rnd-1_family-          8 AGGCGGACGAAAGATGAGAACAGCGTCGTCTCTAT 42

Matrix = 20p43g.matrix
Kimura (with divCpGMod) = 6.46
Transitions / transversions = 2.00 (2/1)
Gap_init rate = 0.03 (1 / 33), avg. gap size = 1.00 (1 / 1)


333 3.39 32.20 0.00 scaffold77|size996369 134145 134203 (859492) rnd-1_family-1281#Unknown 21 98 (0) m_b621s001i26 184262

  scaffold77|si     134145 ATGAGAACAGCGTCGTCTCTATGGGGCAGATGGATG-------------- 134180
                                                               --------------
  rnd-1_family-         21 ATGAGAACAGCGTCGTCTCTATGGGGCAGATGGATGACAAAGGAAAGGGA 70

  scaffold77|si     134181 -----TGTGCGTTGGAGGCGTTGTGCTG 134203
                           -----           v        i  
  rnd-1_family-         71 TAGGTTGTGCGTTGGATGCGTTGTGTTG 98

Matrix = 20p43g.matrix
Kimura (with divCpGMod) = 3.47
Transitions / transversions = 1.00 (1/1)
Gap_init rate = 0.03 (2 / 58), avg. gap size = 9.50 (19 / 2)


1313 10.67 0.00 0.00 scaffold77|size996369 134204 134381 (859314) genome_1_11390#DNA 275 452 (1) m_b621s001i27 184263

  scaffold77|si     134204 TGTCGCCAAAATAAGAACATGCCCTACCCATTCAGAAACGTCACAAGATC 134253
                                      v       i           i  v               
  genome_1_1139        275 TGTCGCCAAAAAAAGAACACGCCCTACCCATCCACAAACGTCACAAGATC 324

  scaffold77|si     134254 GCGATCCCTATATTGAAAATGCCCTACTTTTACGGGCCCCGGCATCAATA 134303
                                   i         i     v i              v        
  genome_1_1139        325 GCGATCCCCATATTGAAAGTGCCCGATTTTTACGGGCCCCGCCATCAATA 374

  scaffold77|si     134304 CTGGAACCGTGCGTCCCATTATCGATGCTGGATCGTCCATTATCAATAAT 134353
                                    i        v            i            v     
  genome_1_1139        375 CTGGAACCGCGCGTCCCAGTATCGATGCTGGGTCGTCCATTATCTATAAT 424

  scaffold77|si     134354 GGATGGTTTTCTAAACGGGATCCAACAT 134381
                             ii       v v i   i        
  genome_1_1139        425 GGGCGGTTTTCAATATGGGGTCCAACAT 452

Matrix = 20p43g.matrix
Kimura (with divCpGMod) = 9.79
Transitions / transversions = 1.38 (11/8)
Gap_init rate = 0.00 (0 / 177), avg. gap size = 0.0 (0 / 0)


14 14.81 2.44 5.00 scaffold77|size996369 134875 134915 (858780) (ATCCCT)n#Simple_repeat 1 40 (0) m_b621s252i0 184264

  scaffold77|si     134875 ATCCC-ATCCACATCCCTACTCCCTATCCCACCCCCTTATCC 134915
                                -    vi       -          vvi   -     
  (ATCCCT)n#Sim          1 ATCCCTATCCCTATCCCTA-TCCCTATCCCTATCCC-TATCC 40

Matrix = Unknown
Transitions / transversions = 0.67 (2/3)
Gap_init rate = 0.07 (3 / 40), avg. gap size = 1.00 (3 / 3)


13 24.76 0.00 0.00 scaffold77|size996369 136324 136361 (857334) (TCACATC)n#Simple_repeat 1 38 (0) m_b621s252i1 184265

  scaffold77|si     136324 TCACATCTCACGTGTCATTTCACCGATCTCACAGCTCA 136361
                                      i v   iv  v vv        v    
  (TCACATC)n#Si          1 TCACATCTCACATCTCACATCTCACATCTCACATCTCA 38

Matrix = Unknown
Transitions / transversions = 0.33 (2/6)
Gap_init rate = 0.00 (0 / 37), avg. gap size = 0.0 (0 / 0)


12 12.31 5.13 5.13 scaffold77|size996369 138755 138793 (854902) (AAATGAG)n#Simple_repeat 1 39 (0) m_b621s252i2 184266

  scaffold77|si     138755 AAATGAGAAATGA-AATTACAAAAATG-GCAATGAGCAAAT 138793
                                        -  v -v i     - v      -    
  (AAATGAG)n#Si          1 AAATGAGAAATGAGAAAT-GAGAAATGAGAAATGAG-AAAT 39

Matrix = Unknown
Transitions / transversions = 0.33 (1/3)
Gap_init rate = 0.11 (4 / 38), avg. gap size = 1.00 (4 / 4)


809 21.08 1.06 1.60 scaffold77|size996369 139964 140151 (853544) C rnd-5_family-1363#Unknown (1) 4413 4227 m_b621s001i28 184267

  scaffold77|si     139964 GGGCGAAAACAGTCAAAATGACCCAAAACCTAATTTTCTCCCATTTCCAC 140013
                              v iv          vi i       viv          v     i i
C rnd-5_family-       4413 GGGGGGCAACAGTCAAATCGGCCCAAAAATAAATTTTCTCCGATTTCTAT 4364

  scaffold77|si     140014 CAAAATTTTATAAGTCATAGATCTTGGTCTAATTAGAGGATTCCCGAAGT 140063
                           v          ii v i     v v            ?       i  i 
C rnd-5_family-       4363 AAAAATTTTATGGGACGTAGATATAGGTCTAATTAGANGATTCCCAAAAT 4314

  scaffold77|si     140064 TTGAAAAAAATTGGACCCAAAAGGTAGTATTTTTGCGTTTTTGTGCCAAA 140113
                                     v v    vi       v v    v       i  v     
C rnd-5_family-       4313 TTGAAAAAAAATTGACCAGAAAGGTACTTTTTTGGCGTTTTCGTCCCAAA 4264

  scaffold77|si     140114 AT--AGTGTTCTTTTCACTAAATTTGACCATTTTTGGCCA 140151
                             --i  i  i vv   i ---   v    ?   iv    
C rnd-5_family-       4263 ATGCGGTATTTTGGTCATT---TTTCACCANTTTCTGCCA 4227

Matrix = 20p43g.matrix
Kimura (with divCpGMod) = 22.40
Transitions / transversions = 0.86 (18/21)
Gap_init rate = 0.02 (4 / 187), avg. gap size = 1.25 (5 / 4)


1889 29.17 6.67 5.17 scaffold77|size996369 140314 141647 (852048) C rnd-5_family-1363#Unknown (316) 4098 2746 m_b621s001i29 184267

  scaffold77|si     140314 TATCTAGTTGTATTTACACACAAGATGATG-----CAAATCCTCTCTCCA 140358
                              i     -- i  v  ?v i i    v -----   i           
C rnd-5_family-       4098 TATTTAGTT--ACTTTCANCCGAAATGAGGTGCGTCAAGTCCTCTCTCCA 4051

  scaffold77|si     140359 ATCACCATTGACATGCACCTCTGTATT---CAAGGTTGTTTGTTTTGATA 140405
                            v             v   vv  v   ---   vv  -     i--i   
C rnd-5_family-       4050 AGCACCATTGACATGAACCAGTGGATTGTACAACTTT-TTTGTC--AATA 4004

  scaffold77|si     140406 ACTCTGTTGTA--ATTTTGCTTTC-TCCAGTCTCAACACAATCATTGTTC 140452
                           vi v v     --   iv   i  - i  ---    i  i?  v i  i 
C rnd-5_family-       4003 TTTGTTTTGTAGGATTCAGCTCTCCTTCA---TCAATACGNTCTTCGTCC 3957

  scaffold77|si     140453 CATA------CTACTTCAACTTCAATATTTTTGTATTTCTCTGATCGATC 140496
                             i ------    i  i i v iv      v -----  -    iv   
C rnd-5_family-       3956 CACAAAATCACTACCTCGATTGCGTTATTTTGG-----CT-TGATTTATC 3913

  scaffold77|si     140497 CTTCAAAACTTGACTG-ACAACACCCTGACACCAATACACAAACTGATTG 140545
                           vivv v   v-     -     i  vi  i    v i  v--------  
C rnd-5_family-       3912 GCGAACAACA-GACTGCACAACGCCACGATACCACTGCAA--------TG 3872

  scaffold77|si     140546 CCTTCATTGTCTGTACAAGAGAAACACATATCAATCTTGAAACCACCTGC 140595
                           --   --i   vv     vi              -  iv     v  iii
C rnd-5_family-       3871 --TTC--CGTCGCTACAATGGAAACACATATCAA-CTCTAAACCCCCCAT 3827

  scaffold77|si     140596 TAAA-ATTCTCTCCAATGGCCAACTAGTCTATTGCATTTTGTAT-ACTTG 140643
                            v  -   i v  v v       i  iii ii  v    i-i  - v   
C rnd-5_family-       3826 TCAATATTTTATCAACTGGCCAATTAACTTGCTGGATTTC-CATCAATTG 3778

  scaffold77|si     140644 ATCCCCCTTTCCCTCAGCCTCTAACCGTGC-TCTCTCATTTAATGGAATG 140692
                              i  vvii  v   v i   ---   v -  i   v   -- vi  vv
C rnd-5_family-       3777 ATCTCCAACCCCATCATCTTCT---CGTTCGTCCCTCTTTT--TCAAAGC 3733

  scaffold77|si     140693 GTTCGGATTTGCTCC--CCTTTG-TTCAT-CAATTTGCCTTCCAATTCAA 140738
                           i    i iv i v  --   iii-    v- vvi  i  v     ?    
C rnd-5_family-       3732 ATTCGAACGTACACCATCCTCCAATTCAGACCTCTTACCATCCAANTCAA 3683

  scaffold77|si     140739 CTAAAC--CAGCAGACTTTGTACCAAGTACCAAACCTTCTGCA-GCTTGT 140785
                            --   -- v  v              v?i i  i v     i-?    -
C rnd-5_family-       3682 C--AACTGCCGCTGACTTTGTACCAAGANTCGAATCATCTGCGCNCTTG- 3636

  scaffold77|si     140786 TTTGGTATACTT--ATTGGTAGTTTGGTTGGTATAGGAAGAGATTCCTGT 140833
                           ---     --  -- iv  vi i  ?i v  v  iv vv?  vivvi  i
C rnd-5_family-       3635 ---GGTAT--TTGAACAGGAGGCTTNATGGGAATGTGTTNAGTCGATTGC 3591

  scaffold77|si     140834 AATGGGATTACAACAGT---AATCAAGTGATTAAGCAGCTCATCTGGAGT 140880
                            v   ---  ii     ---i i  ii  vvi  ii          viv?
C rnd-5_family-       3590 ATTGG---TATGACAGTTCCGACCAGATGTGCAAATAGCTCATCTGCGTN 3544

  scaffold77|si     140881 A-AAATGATGCTTTTTTTAGAGACCAAGGATGATAAGCCTCTTCCCAGCC 140929
                            -     vv  i  ivi    --      i    iv  i i      v  
C rnd-5_family-       3543 ATAAATGTGGCCTTCACTAGA--CCAAGGGTGATGCGCTTTTTCCCACCC 3496

  scaffold77|si     140930 GAATCCTTGATGTCGAATC-ATTTTTTTTCTTTTACACATCTCAGCCTGT 140978
                           v  v  ivi   ?  i   -ivv i v      v  ii    v   i   
C rnd-5_family-       3495 TAAACCCAAATGNCGGATCTGAATCTGTTCTTTGACGTATCTAAGCTTGT 3446

  scaffold77|si     140979 CTTTCTTTGTAGTTAGCTT--AGCATACT--TTGAGCAATG-TCGACTGT 141023
                               -     vv i ii  --i i  v  -- iv?  -v  -  v iv  
C rnd-5_family-       3445 CTTT-TTTGTTTTCAATTTGCGGTATTCTTCTCTNGC-TTGCTCTATAGT 3398

  scaffold77|si     141024 TTGCCAACATCGAGGAGAGTGGTACTGTTGGAA--GA-AATATGCAGCGT 141070
                           ivv        vv  v  i v v i  i  i  --  -  i     v iv
C rnd-5_family-       3397 CATCCAACATCTTGGTGAATTGAATTGCTGAAAGTGATAACATGCATCAA 3348

  scaffold77|si     141071 TATAATCAGGTCCTTCTCTGCTTTGTCGAGTTTCAACTGCTCTGCTGTCT 141120
                               -- --- i  ii     i  v  v ii  ivvi v   viiiiv  
C rnd-5_family-       3347 TATA--C---TTCTCTTCTGCCTTCTCCAACTTTTCTTTCTCAATCAGCT 3303

  scaffold77|si     141121 TTAACTTTTCTGCCCGG--ACTTCTCTA----TGACGAGCATAGCTGCTG 141164
                             vv         i v -- vi     i----   v i    v i-----
C rnd-5_family-       3302 TTTTCTTTTCTGCTCTGCAAGCTCTCTGGCGTTGAAGGGCATCGT----- 3258

  scaffold77|si     141165 CAAAATTAGTCCGGGCTTGCTTTGACCTCTTCTTGCAAATGGACAGCAAG 141214
                               v ivv ?  i  vi vivv  v i         v  v       iv
C rnd-5_family-       3257 CAAACTCCTTNCGAGCGCGACGAGAACCCTTCTTGCACATTGACAGCAGC 3208

  scaffold77|si     141215 GAGTCTTGACCAATTCC-----CAG----------GTACC---------- 141239
                             i  i  --   i   -----   ----------     ----------
C rnd-5_family-       3207 GAATCCTG--CAACTCCACTGGCAGNAGATGGAANGTACCCAATTTGATC 3160

  scaffold77|si     141240 ---------GCTGCTGTCTTTCTTGTTCCAGCACCAAGTTATGAATTGCT 141280
                           --------- vi  ? v   ?vi v i i ---   -  v ii   i   
C rnd-5_family-       3159 GGATTTTCGGGCGCNGACTTNGCTCTCCTA---CCA-GTAACAAATCGCT 3114

  scaffold77|si     141281 CATGGCCACGTCTAATATCCCCATTATACCTCACTTGACCAAGTCCACTT 141330
                                 v?  vviv  i   iii  i  v v  ii  v    vvv     
C rnd-5_family-       3113 CATGGCANCGGACCATGTCCTTGTTGTAGCGCATCTGCCCAATGGCACTT 3064

  scaffold77|si     141331 GCACTCGATAAATTGATTTGTCCTCCACTGCAGAGAATATCAGTGAACGT 141380
                                v  i i   i  ?i v  vv   i      i  i        v  
C rnd-5_family-       3063 GCACTGGACAGATTAATNCGACCGGCACCGCAGAGGATGTCAGTGAAGGT 3014

  scaffold77|si     141381 AGCAAACATCCCCTCAGAGGGATGGTTATTGGCACGCATGCTGACAGTGG 141430
                           i      i    i  i  v  i vi        v v   i iv v   i 
C rnd-5_family-       3013 GGCAAACGTCCCTTCGGACGGGTCATTATTGGCCCTCATACCCAAAGTAG 2964

  scaffold77|si     141431 CCAACTCTTAACTCTTAGTGATAACAGCTTGGCTGTACTTTCCCATGGTC 141480
                              vi  i vi  viv vii              i  i     ---- i 
C rnd-5_family-       2963 CCATTTCCTCGCTGCGATCAATAACAGCTTGGCTATATTTTCC----GCC 2918

  scaffold77|si     141481 AA-AGC---CAGATACTCATACGTTGCCTCTTTAGTATCTTCAAGCT-TG 141525
                            i-   ---   i      v v     i i v       i  v i  -  
C rnd-5_family-       2917 AGCAGCTGACAGGTACTCAAAAGTTGCTTTTGTAGTATCCTCCAACTCTG 2868

  scaffold77|si     141526 TTGAGTAGTGTTGTAGCAACTCCAGAAGCAAGCTCATAGCAGAACTCAGT 141575
                            i-  i  i     i    i   ? v   v  vvi       ?   v   
C rnd-5_family-       2867 TC-AGCAGCGTTGTGGCAATTCCNGCAGCCAGGGTATAGCAGNACTGAGT 2819

  scaffold77|si     141576 AGTCTCTTGGTTGCGTTTCATTGTTGGATAAAACAAC-TCACTGATGGCT 141624
                           v     vi?      i   v v     vi i      -   ivv  ?  i
C rnd-5_family-       2818 TGTCTCGCNGTTGCGCTTCTTGGTTGGCCAGAACAACTTCATGCATNGCC 2769

  scaffold77|si     141625 TCATCAATTGGAAGGACATGATC 141647
                             i      ivv  v  ?i    
C rnd-5_family-       2768 TCGTCAATTACCAGTACNCGATC 2746

Matrix = 20p43g.matrix
Kimura (with divCpGMod) = 34.57
Transitions / transversions = 1.11 (194/175)
Gap_init rate = 0.08 (103 / 1333), avg. gap size = 1.54 (159 / 103)


944 33.78 3.44 2.94 scaffold77|size996369 143679 144288 (849407) genome_3_7906#DNA 1 613 (993) m_b621s001i31 184268

  scaffold77|si     143679 CCGTAAAACCCGGATTATAAGTG-CCGCCGGTGTATAAGTGCACA-CGGA 143726
                                                vi- ii ivi -       -i   - vvi
  genome_3_7906          1 CCGTAAAACCCGGATTATAAGAAACTACTTAT-TATAAGT-TACAACTTG 48

  scaffold77|si     143727 GCTAATTCCATGTACATTTGCTGTTTCTAGGTGTTTCAC-CCTAGCTAAG 143775
                             v i v  -         -      iiv  ii   v i-  i ii v  
  genome_3_7906         49 GCGAGTGCC-TGTACATTT-CTGTTTTCTGGCATTTAATGCCCAATTTAG 96

  scaffold77|si     143776 TTAATGGATCAAGGAGAACACATAAAACGTTTCTCCATCTCACAAGCAAC 143825
                           v iv  i   v-------    i ivvv v      v v   v v     
  genome_3_7906         97 ATGTTGAATCC-------CACACAGTTGGATTCTCCTTGTCAAATGCAAC 139

  scaffold77|si     143826 ATGCGGATATGTGGAGCTCCCAGTAACTCCGGCTGGTTGCTGAGTGCTG- 143874
                            i  vi     iiv ivv   v                 i     vvi -
  genome_3_7906        140 ACGCCAATATGCATAAGACCCTGTAACTCCGGCTGGTTGTTGAGTTACGT 189

  scaffold77|si     143875 AGTTATGTC-CAAAACCCGAAAAAATCACATGCTTCTCCACTACA----- 143918
                            v  v  i -i     i iv  ----    i- vi iii  v   -----
  genome_3_7906        190 ACTTTTGCCGTAAAACTCACAA----CACAC-CACCCTTACAACACGTGT 234

  scaffold77|si     143919 AAAAAACACAATACACTTCTG--CACGATGAATCGCATTGTCTTTGTTGG 143966
                              vv      v   viivvi--   i   v vi vi    ii    v  
  genome_3_7906        235 AAATCACACAAAACAACCAAAAACACAATGCAGTGGGTTGTTCTTGTGGG 284

  scaffold77|si     143967 TTTCTTGCCCTGCAACAATGGGCACAGTTGCGAGCTACATCCGTTTGGAT 144016
                           i  i     vviii       v iivii   v vi i  i  i       
  genome_3_7906        285 CTTTTTGCCAGATGACAATGGTCGTCACTGCTATTTGCACCCATTTGGAT 334

  scaffold77|si     144017 GTGGCAACATTCTAGTCCTCAATAGAGAGGACGGTGGGGTTGGCATGCGC 144066
                            i  v  i iii  i i      v    v  iv v        i  v ii
  genome_3_7906        335 GCGGGAATACCTTAATTCTCAATCGAGATGATTGGGGGGTTGGTATTCAT 384

  scaffold77|si     144067 CTGCGCTTGCGGATGACAGCACCCCACGAGTTGGCGTGTTACACCATTAA 144116
                             v  i     v    iv ii vv      i v           v  i  
  genome_3_7906        385 CTCCGTTTGCGCATGATTGTGCAACACGAGCTCGCGTGTTACACAATCAA 434

  scaffold77|si     144117 TGGTGATGGCACGGATGGTTGTCATGTCTGTTTTGTTGCCAGGGAGGTTG 144166
                           ii i  i  ivi      v    iv  i     iiii  v      vv  
  genome_3_7906        435 CAGCGACGGTTTGGATGGATGTCGAGTTTGTTTCACCGCGAGGGAGTATG 484

  scaffold77|si     144167 CGGCCAGTGGGAATGCTGTACCG-TTGAATGGCATGG--TTGT-----TC 144208
                           iv   i v iv    v -ii   -   i    iiiv --    -----  
  genome_3_7906        485 TCGCCGGAGATAATGGT-CGCCGCTTGGATGGTGCTGTTTTGTGAAGATC 533

  scaffold77|si     144209 ATATTGTGAACGTCTTTACATCTGACCATGAAAATTGCTCAGTTCGCCGT 144258
                            i vviiii       ii -ivv  i   vv   iiiv  vi    v  i
  genome_3_7906        534 ACAGAACAGACGTCTTCGC-CAGGATCATTCAAACCAATCTATTCGGCGC 582

  scaffold77|si     144259 CTTTTCCATCACAATTCCGG-TATGTGTATG 144288
                           i v v   i      ivi  -  i iv    
  genome_3_7906        583 TTGTGCCACCACAATCGTGGTTACGCTTATG 613

Matrix = 20p43g.matrix
Kimura (with divCpGMod) = 42.32
Transitions / transversions = 1.35 (115/85)
Gap_init rate = 0.05 (29 / 609), avg. gap size = 1.34 (39 / 29)

1851 12.04 0.67 4.91 scaffold77|size996369 143679 143975 (849720) genome_7_16385#DNA 1 285 (157) m_b621s001i30 184268

  scaffold77|si     143679 CCGTAAAACCCGGATTATAAGTGCCGCCGGTGTATAAGTGCACACGGAGC 143728
                                v                   v                     i  
  genome_7_1638          1 CCGTATAACCCGGATTATAAGTGCCCCCGGTGTATAAGTGCACACGGGGC 50

  scaffold77|si     143729 TAATTCCATGTACATTTGCTGTTTCTAGGTGTTTCACCCTAGCTAAGTTA 143778
                                                      vi    i     v         v
  genome_7_1638         51 TAATTCCATGTACATTTGCTGTTTCTACATGTTCCACCCGAGCTAAGTTC 100

  scaffold77|si     143779 ATGGATCAAGGAGAACACATAAAACGTTTCTCCATCTCACAAGCAACATG 143828
                             -------                        i      i       i 
  genome_7_1638        101 AT-------GGAGAACACATAAAACGTTTCTCCGTCTCACGAGCAACACG 143

  scaffold77|si     143829 CGGATATGTGGAGCTCCCAGTAACTCCGGCTGGTTGCTGAGTGCTGAGTT 143878
                            vv       v                       -------   i     
  genome_7_1638        144 CCCATATGTGTAGCTCCCAGTAACTCCGGCTGGT-------TGCCGAGTT 186

  scaffold77|si     143879 ATGTCCAAAACCCGAAAAAATCACATGCTTCTCCACTACA--AAAAAACA 143926
                            i    i            v           v v i    --        
  genome_7_1638        187 ACGTCCGAAACCCGAAAAACTCACATGCTTCACGATTACAACAAAAAACA 236

  scaffold77|si     143927 CAATACACTTCTGCACGATGAATCGCATTGTCTTTGTTGGTTTCTTGCC 143975
                              i   ii  v  v   iv        i  ii          v ii  
  genome_7_1638        237 CAACACATCTCGGCCCGACTAATCGCATCGTTCTTGTTGGTTTGTCACC 285

Matrix = 20p43g.matrix
Kimura (with divCpGMod) = 10.50
Transitions / transversions = 1.27 (19/15)
Gap_init rate = 0.05 (15 / 296), avg. gap size = 1.07 (16 / 15)


1401 23.86 0.28 4.11 scaffold77|size996369 143942 144295 (849400) C rnd-5_family-2469#Unknown (8) 468 128 m_b621s001i32 184269

  scaffold77|si     143942 CGATGAATCGCATTGTCTTTGTTGGTTTCTTGCCCTGCAACAATGGGCAC 143991
                                     v  i  ii i     i        -   i i     i  i
C rnd-5_family-        468 CGATGAATCGAATCGTTCTCGTTGGCTTCTTGCC-TGCGATAATGGACAT 420

  scaffold77|si     143992 AGTTGCGAGCTACATCCGTTTGGATGTGGCAACATTCTAGTCCTCAATAG 144041
                             i      i i           i         vi?i i  vi v   v 
C rnd-5_family-        419 AGCTGCGAGTTGCATCCGTTTGGGTGTGGCAACTCNTTGGTGTTGAATCG 370

  scaffold77|si     144042 AGAGGACGGTGGGGTTGGCATGCGCCTGCGCTTGCGGATGACAGCACCCC 144091
                           i  v        i  ?        v  ? ii           i  i  v 
C rnd-5_family-        369 GGACGACGGTGGAGTNGGCATGCGGCTNCATTTGCGGATGACGGCGCCGC 320

  scaffold77|si     144092 ACGAGTTGGCGTGTTACACCATTAATGGTGATGGCACGGATGGTTGTCAT 144141
                                i v  i           v  i ii     i  v  i  i    ii
C rnd-5_family-        319 ACGAGCTTGCATGTTACACCATGAACGACGATGGTACTGACGGCTGTCGC 270

  scaffold77|si     144142 GTCTGTTTTGTTGCCAGGGAGGTTGCGGCCAGTGGGAATGCTGTACCGTT 144191
                            ?i           vv     ? ? i   ii v i?  i v v - v?  
C rnd-5_family-        269 GNTTGTTTTGTTGCATGGGAGNTNGTGGCTGGGGANAACGATCT-CGNTT 221

  scaffold77|si     144192 GAATGGCATGGTTGTTCATATTGTGAACGTCTTTACATCTGACCATGAAA 144241
                            i i   ii i    iiii  ------  v  ----ii v     i  i 
C rnd-5_family-        220 GGACGGCGCGATTGTCTGCAT------CGGCT----GCCGGACCACGAGA 181

  scaffold77|si     144242 ATTGCTCAGTTCGCCGTCTTTTCCATCACAATTCCGG-TATGTGTATGGA 144290
                             i    ?i v  ?     i           iiv   -  i iv    --
C rnd-5_family-        180 ATCGCTCNATGCGNCGTCTCTTCCATCACAACCGCGGTTACGCCTATG-- 133

  scaffold77|si     144291 CAGAT 144295
                                
C rnd-5_family-        132 CAGAT 128

Matrix = 20p43g.matrix
Kimura (with divCpGMod) = 23.31
Transitions / transversions = 2.68 (59/22)
Gap_init rate = 0.04 (15 / 353), avg. gap size = 1.00 (15 / 15)


466 11.26 0.00 2.50 scaffold77|size996369 144291 144372 (849323) C rnd-1_family-145#DNA/TcMar-Tc2 (0) 451 372 m_b621s001i33 184270

  scaffold77|si     144291 CAGATTGAGATGGATGAATAGTTTCCATAGTTCTTTTCTAAACTAACAGA 144340
                            i     v         v       -i      v   i            
C rnd-1_family-        451 CGGATTGTGATGGATGATTAGTTTC-GTAGTTCGTTTTTAAACTAACAGA 403

  scaffold77|si     144341 TTAATTAGTTTATCAAATCTCTCTAAACACGC 144372
                                           v v -         i 
C rnd-1_family-        402 TTAATTAGTTTATCAATTAT-TCTAAACACAC 372

Matrix = 20p43g.matrix
Kimura (with divCpGMod) = 9.59
Transitions / transversions = 0.80 (4/5)
Gap_init rate = 0.02 (2 / 81), avg. gap size = 1.00 (2 / 2)


772 8.85 0.00 0.00 scaffold77|size996369 144372 144484 (849211) C rnd-1_family-400#Unknown (0) 113 1 m_b621s001i34 184271

  scaffold77|si     144372 CATAAACAAGTTATTTAAAACCATTCAAACCCGCTCTTCATCCATGCATT 144421
                                v   v ? ?   i              ?           i  i  
C rnd-1_family-        113 CATAATCAATTNANTTAGAACCATTCAAACCCNCTCTTCATCCACGCGTT 64

  scaffold77|si     144422 TCTTACTGTTTGCGCAGGGAGGTTCTTGTACACCTCAACAGCCCACTCCG 144471
                             v   i             v    ?    ?  ?     ii?        
C rnd-1_family-         63 TCGTACCGTTTGCGCAGGGATGTTCNTGTANACNTCAACGANCCACTCCG 14

  scaffold77|si     144472 CCACCAACTGCCT 144484
                                        
C rnd-1_family-         13 CCACCAACTGCCT 1

Matrix = 20p43g.matrix
Kimura (with divCpGMod) = 6.30
Transitions / transversions = 1.50 (6/4)
Gap_init rate = 0.00 (0 / 112), avg. gap size = 0.0 (0 / 0)


747 27.24 1.36 1.36 scaffold77|size996369 144384 144677 (849018) rnd-5_family-766#DNA/TcMar-Tc2 179 472 (1375) m_b621s001i35 184272

  scaffold77|si     144384 ATTTAAAACCATTCAAACCCGCTCTTCATCCATGCATTTCTTACTGTTTG 144433
                                      iv iv    vivi       -- v   iv  i iiii  
  rnd-5_family-        179 ATTTAAAACCACGCGTACCCTTGTTTCATCC--GGATTCATTGCCACCTG 226

  scaffold77|si     144434 CGCA---GGGAGGTTCTTGTACACCTCAACAGCCCACTCCGCCACCAACT 144480
                           v   ---  i v  ?-  i  -i v      i?   i     i iivii 
  rnd-5_family-        227 AGCATCTGGAATGTN-TTATA-GCATCAACAANCCATTCCGCTATTTGTT 274

  scaffold77|si     144481 GCCTCGCTGGCTCCTTTGCGACGCCATTTACAATGCCTTCTCCCGTGACC 144530
                           vv vv ?       i i     v  i ii  ?  ?  ?  v  vvivi  
  rnd-5_family-        275 TGCGAGNTGGCTCCCTCGCGACTCCGTCCACNATNCCNTCACCATCCGCC 324

  scaffold77|si     144531 ATCCAATTC-TCCCACTCCTCACGCATTCTCAACTTGATGGACTTGTTGA 144579
                           i   v  v -       iiv       iv??vvi  ? v? i        
  rnd-5_family-        325 GTCCTATGCNTCCCACTTTGCACGCATCGNNCCTTTNAGNGGCTTGTTGA 374

  scaffold77|si     144580 TTCCAACGTCAACGGGCTGGCACAAATACATGCAGCCTGGAGGTATGTGA 144629
                            ?  ?  i  i             i?  ?i    v  ??v   vi    ?
  rnd-5_family-        375 TNCCNACATCGACGGGCTGGCACAGNTANGTGCACCCNNCAGGGGTGTGN 424

  scaffold77|si     144630 ACTACCTCAATTCCAAGTGATTGAATCTGGTTCACGATGTTTCCCATC 144677
                            ??  i  i  ?  v vi??i  i  ?i       ? i vvv      
  rnd-5_family-        425 ANNACTTCGATNCCCATCNNCTGGATNCGGTTCACNACGGAACCCATC 472

Matrix = 20p43g.matrix
Kimura (with divCpGMod) = 32.24
Transitions / transversions = 1.32 (45/34)
Gap_init rate = 0.02 (6 / 293), avg. gap size = 1.33 (8 / 6)


681 28.71 2.39 4.38 scaffold77|size996369 144869 145287 (848408) C rnd-1_family-207#DNA/TcMar-Tc2 (6) 515 105 m_b621s001i36 184273

  scaffold77|si     144869 CCTTTGAAGATGAGCATTGGCGGCAGTATCCCGCCGCTCGC-ATCATCCG 144917
                             i        ?  v vv    v  ii   iiv  i  i  -i ? - v 
C rnd-1_family-        515 CCCTTGAAGATNAGGAAGGGCGTCAACATCTTCCCACTTGCCGTNA-CGG 467

  scaffold77|si     144918 TGACAGCGAGCGTGACTCTCTTGGTGTCGGAGGTCGAAGAATTAACATGG 144967
                            vi i  i  ?     v v   v       v?  i  ? v?iv?i i   
C rnd-1_family-        466 TCGCGGCAAGNGTGACGCGCTTCGTGTCGGTNGTTGANGCNCGNGCGTGG 417

  scaffold77|si     144968 ATTGTTTTCGTGCCTTTCTTCTTGAGAGTCTTGGCAGCATGAAATGAAAA 145017
                            i?  i    iv  i   vii i   v   ?  vii vi  i? i  i  
C rnd-1_family-        416 ACNGTCTTCGCTCCCTTCGCTTCGAGCGTCNTGTTGGAGTGGNACGAGAA 367

  scaffold77|si     145018 CGGGATCGGCGTCTGATCCATGTTGATGA--TCAGTGCCGGATCCATGTC 145065
                                 ?  ?              v v  --  -  v v  v   iivi 
C rnd-1_family-        366 CGGGATNGGNGTCTGATCCATGTTCAGGACGTC-GTCCAGGTTCCGCCCC 318

  scaffold77|si     145066 CGCCACTTTGTTCCTCATCATCTCAATGACGTGGCGTGAC-TCTTCCATG 145114
                           iv v    i -? i       ?v i    v  -v v ?i -  ??  viv
C rnd-1_family-        317 TCCAACTTCG-NCTTCATCATNGCGATGAAGT-CCTTNGCATCNNCCTCC 270

  scaffold77|si     145115 GTCTCGTGGTAGTCCTTTTAGGCGGTGTGCATTGCAGCACGATGAGTAAG 145164
                             i  v?v v   v     i?  ?      i-   -------  v  i  
C rnd-1_family-        269 GTTTCCNTGAAGTGCTTTTGNGCNGTGTGCG-TGC-------TGCGTGAG 228

  scaffold77|si     145165 GCCCAT---TTGCTTTGTGAATTGCAGCACCGCCTTCTCACGAGC---GC 145208
                           ?  v  --- i  ---     vi vv ?      vv   vi v  ---  
C rnd-1_family-        227 NCCGATGGATCGC---GTGAAGCGATGNACCGCCAACTCCTGCGCTCGGC 181

  scaffold77|si     145209 TTATGCTCTTCAACATAAAGTTCGGTAGCAAGTGGGATGCTTCCTGTTGA 145258
                            ii -  i?  -- v i  ?viv  ?  v ? i ? v?  i  ii ivvv
C rnd-1_family-        180 TCGT-CTTNTC--CTTGAANGCGGGNAGAANGCGNGCNGCCTCTCGCACC 134

  scaffold77|si     145259 ACCATGCAGCTGCTGACCTGAATACCGTG 145287
                                v i i  v   ?i    ii  v  
C rnd-1_family-        133 ACCATCCGGTTGGTGANTTGAACGCCCTG 105

Matrix = 20p43g.matrix
Kimura (with divCpGMod) = 32.43
Transitions / transversions = 1.05 (59/56)
Gap_init rate = 0.06 (23 / 418), avg. gap size = 1.22 (28 / 23)

824 28.89 3.56 5.20 scaffold77|size996369 145104 145552 (848143) C rnd-3_family-211#DNA/TcMar-Tc2 (22) 793 352 m_b621s001i37 184273

  scaffold77|si     145104 ACTCTTCCATGGTCTCGTGGTAGTCCTTTTAGGCGGTGTGCATTGCAGCA 145153
                               i   viv  i  ?   v   ?     ------- i  i v ii   
C rnd-3_family-        793 ACTCCTCCTCCGTTTCNTGGAAGTNCTTTT-------GCGCGTGGTGGCA 751

  scaffold77|si     145154 CGATGAGTAAGGCCCATTTGCTTTGTGAATTGCAGCACCGCCTTCTCA-- 145201
                                v  ?  ?  v iivv   i  i  vi ?? ?  v     i  v--
C rnd-3_family-        750 CGATGCGTNAGNCCGACCGTCTTCGTAAAGCGNNGNACAGCCTTTTCTTC 701

  scaffold77|si     145202 ----CGAGCGCTTATGCTCTTCAACATAAAGTTCGGTAGCAAGTGGGATG 145247
                           ----    v ?  -  ii i v  iiii------  v      i i vv 
C rnd-3_family-        700 GCNTCGAGGGNTT-TGTCCCTGAATGCG------GGAAGCAAGCGAGCGG 658

  scaffold77|si     145248 CTTCCTGTTGAACCATGCAGCTGCTGACCTGAATACCGTGTGTTCTCGTC 145297
                            i  ii ?i ?     ? i i       i  i  ?  v  i-- v?  vi
C rnd-3_family-        657 CCTCTCGNCGNACCATNCGGTTGCTGACTTGGATNCCCTGC--TGNCGAT 610

  scaffold77|si     145298 ACAGCAACAAATTGCACCAAGTCATAGCGGGCAGAGGCAAGAATGCTCGG 145347
                           v iivi ii  vi viv      i vvi v  iiv       -      v
C rnd-3_family-        609 TCGAGGATGAAACGAGACAAGTCGTCTTGCGCGACGGCAAGA-TGCTCGC 561

  scaffold77|si     145348 CCAACCGGGATGTATCTTCCTGGCGGTACCATTGATCTTGTAGGGCACAA 145397
                           v iv        v     i v?  v i?  i         ? v  v  i 
C rnd-3_family-        560 GCGCCCGGGATGGATCTTTCGNGCCGCNCCGTTGATCTTGNATGGAACGA 511

  scaffold77|si     145398 AAACTTCGT-TTGCTTCGAGGTCGTCCACCTCTTTTACCA-CTTTTTGAA 145445
                            i?    vi-     -               ii iv ivi-   i  ?  
C rnd-3_family-        510 AGNCTTCTCGTTGCT-CGAGGTCGTCCACCTTCTCGATGGCCTTCTTNAA 462

  scaffold77|si     145446 GCAGG----GTAC--TGGTGGGGTAACCCGAATAAAGGACACGCTTGGCG 145489
                           i i  ----    --      i--  v    v ?vi vi  ?     i  
C rnd-3_family-        461 ACGGGCGTAGTACAGTGGTGGA--AAGCCGATTNCGGCGCANGCTTGACG 414

  scaffold77|si     145490 AATAGAAA-TGTCATTAGACG-CAAGCGCGCAAATAACTTGCACTAACTC 145537
                            vvi  ? - vi i -- i  -    v i- v vivi    v  v  v  
C rnd-3_family-        413 ACGGGANACTCCCGT--GGCGACAAGAGT-CCATCCGCTTGGACGAAGTC 367

  scaffold77|si     145538 GCGTTTCTCCTTGAT 145552
                           v              
C rnd-3_family-        366 CCGTTTCTCCTTGAT 352

Matrix = 20p43g.matrix
Kimura (with divCpGMod) = 30.61
Transitions / transversions = 1.28 (69/54)
Gap_init rate = 0.07 (31 / 448), avg. gap size = 1.26 (39 / 31)


873 23.18 0.00 0.00 scaffold77|size996369 145146 145365 (848330) C rnd-1_family-553#Unknown (4) 220 1 m_b621s001i38 184274

  scaffold77|si     145146 TTGCAGCACGATGAGTAAGGCCCATTTGCTTTGTGAATTGCAGCACCGCC 145195
                               ? ?      ? ?i  ?     iv?   i     ?i v??   v   
C rnd-1_family-        220 TTGCNGNACGATGNGNGAGNCCCATCGNCTTCGTGAANCGGNNCACGGCC 171

  scaffold77|si     145196 TTCTCACGAGCGCTTATGCTCTTCAACATAAAGTTCGGTAGCAAGTGGGA 145245
                               iv  v  ?iii   v     iv   i        v      i  v 
C rnd-1_family-        170 TTCTTCCGCGCNTCCATGGTCTTCGTCATGAAGTTCGGGAGCAAGCGGCA 121

  scaffold77|si     145246 TGCTTCCTGTTGAACCATGCAGCTGCTGACCTGAATACCGTGTGTTCTCG 145295
                                 ?  ?i ?     ? i v       i     ?   i v     i 
C rnd-1_family-        120 TGCTTCNTGNCGNACCATNCGGGTGCTGACTTGAATNCCGCGAGTTCTTG 71

  scaffold77|si     145296 TCACAGCAACAAATTGCACCAAGTCATAGCGGGCAGAGGCAAGAATGCTC 145345
                             v iivi     vi viv        vviv?i ivv v ?    ?i   
C rnd-1_family-         70 TCTCGAAGACAAAACGAGACAAGTCATCCTTNACGCCGTCNAGAANACTC 21

  scaffold77|si     145346 GGCCAACCGGGATGTATCTT 145365
                            vv i?        v     
C rnd-1_family-         20 GTACGNCCGGGATGGATCTT 1

Matrix = 20p43g.matrix
Kimura (with divCpGMod) = 23.27
Transitions / transversions = 1.04 (26/25)
Gap_init rate = 0.00 (0 / 219), avg. gap size = 0.0 (0 / 0)

990 24.23 2.37 0.67 scaffold77|size996369 145257 145551 (848144) C rnd-1_family-432#Unknown (3) 400 101 m_b621s001i39 184274

  scaffold77|si     145257 GAACCATGCAGCTGCTGACCTGAATACCGT-GTGTTCT-CGTCACAGCAA 145304
                              i   i i v          ?  ?  i -   iii -   -i  -   
C rnd-1_family-        400 GAATCATACGGGTGCTGACCTGNATNCCATTGTGCCTTGCGT-GCA-CAA 353

  scaffold77|si     145305 CAAATTGCACCAAGTCATAGCGGGCAGAGGCAAGAATGCTCGGCCAACCG 145354
                               ?  vi?      i vv   i i ? ? i  ? ?i  i  vvvi   
C rnd-1_family-        352 CAAANTGAGNCAAGTCGTCTCGGACGGNGNCGAGNANACTTGGGGCGCCG 303

  scaffold77|si     145355 GGATGTATCTTCCTGGCGGTACCATTGATCTTGTAGGGCACAAAAACTTC 145404
                                v     ? vv    ??  i           ?  ?  i  ?  v  
C rnd-1_family-        302 GGATGAATCTTNCGCGCGGNNCCGTTGATCTTGTANGGNACGAANACGTC 253

  scaffold77|si     145405 GTTTGCTTCGAGGTCGTCCACCTCTTTTACCA-CTTTTTGAAGCAGG--- 145450
                            i  vii                i viv i i-   i       i  ---
C rnd-1_family-        252 GCTTTTCTCGAGGTCGTCCACCTTTGCGATCGCCTTCTTGAAGCGGGNAT 203

  scaffold77|si     145451 -GTACTGGTGGGGTAACCCGAATAAAGGACACGCTTGGCGAATAGAAATG 145499
                           -    ??   ?  i  v  v vvvi  i   i         vv     iv
C rnd-1_family-        202 AGTACNNGTGNGGCAAACCCACACGAGAACATGCTTGGCGACGAGAAACT 153

  scaffold77|si     145500 TCATTAGACGCAAGCGCGCAAATAACTTGCACTAACTCGCGTTTCTCCTT 145549
                           i  v ? v?i i vv   ivi  ii v  v  v     ? vi        
C rnd-1_family-        152 CCAGTNGCNACGATGGCGTCGATGGCATGGACGAACTCNCTCTTCTCCTT 103

  scaffold77|si     145550 GA 145551
                           ? 
C rnd-1_family-        102 NA 101

Matrix = 20p43g.matrix
Kimura (with divCpGMod) = 25.90
Transitions / transversions = 1.29 (40/31)
Gap_init rate = 0.02 (7 / 294), avg. gap size = 1.29 (9 / 7)


2051 18.70 2.76 6.31 scaffold77|size996369 145403 145910 (847785) rnd-1_family-136#DNA/TcMar-Tc2 1 491 (73) m_b621s001i40 184275

  scaffold77|si     145403 TCGTTTGCTTCGAGGTCGTCCACCTCTTTTACCACTTT-TTGAAGCAG-- 145449
                              i ?vii           ?  i i v?? i i i  -       i --
  rnd-1_family-          1 TCGCTNTTCTCGAGGTCGTCNACTTTTGNNATCGCCTTCTTGAAGCGGTA 50

  scaffold77|si     145450 --GGTACTGGTGGGGTAACCCGAATAAAGGACACGCTTGGCGAATAGAAA 145497
                           --i         ?  i  ?    v? vi ?   i         -i     
  rnd-1_family-         51 ATAGTACTGGTGNGGCAANCCGACNATGGNACATGCTTGGCGA-CAGAAA 99

  scaffold77|si     145498 TGTCATTAGACGCAAGCGCGCAAATAACTTGCACTAACTCGCGTTTCTCC 145547
                           i?i    ?    v  ?  i  i   ii    ?  ?     ? ?       
  rnd-1_family-        100 CNCCATTNGACGAAANCGTGCGAATGGCTTGNACNAACTCNCNTTTCTCC 149

  scaffold77|si     145548 TTGATTTTATACATATGCC-----TTGATGCAGGGACAGCGTGAGCACCA 145592
                                ?v?i  ?iv i   -----    i -----           i  ?
  rnd-1_family-        150 TTGATNGNGTANGAACGCCGACTCTTGACG-----ACAGCGTGAGCGCCN 194

  scaffold77|si     145593 CATTGTTGACCACCGGCGTGGGCGTCAACAAAATCAGCAGTAGGTTGCTC 145642
                           ---------------    vv     i  ivv?  i  i v  ii? v  
  rnd-1_family-        195 ---------------GCGTTTGCGTCGACGTTNTCGGCGGAAGACNGATC 229

  scaffold77|si     145643 ACAGACTTCGGACTTCGACTGGACGTACCATTTTTGAAA--TCAAATTAT 145690
                            -- --  ---i  vv   v   i i        iv v -- ?       
  rnd-1_family-        230 A--G--TT---GCTGGGACGGGATGCACCATTTTCTACAACTNAAATTAT 272

  scaffold77|si     145691 GAGTTCAATGAAACAACAATTTATGAATTATTTTACATGCAATCATAATT 145740
                              v v          i         v      i     i          
  rnd-1_family-        273 GAGATAAATGAAACAATAATTTATGACTTATTTCACATGTAATCATAATT 322

  scaffold77|si     145741 ACTTTAGCTCTTCTTTCTTCACTCTACAACTTCTGGATCAACACTGCTAC 145790
                           ii                  i                     i ?     
  rnd-1_family-        323 GTTTTAGCTCTTCTTTCTTCGCTCTACAACTTCTGGATCAACGCNGCTAC 372

  scaffold77|si     145791 AAAACAGGAGGTACGTGTTTTTAGTTCTTACTTCATTTAACATTTAAACA 145840
                                  i          i    v  v  v   ii   vi---    ?  
  rnd-1_family-        373 AAAACAGAAGGTACGTGTCTTTATTTATTCCTTTGTTTTG---TTAANCA 419

  scaffold77|si     145841 CA--GCAAACGCTGAGCAATAATGACTGTCATTGCAGAGGTAGGAATTGA 145888
                           i --     v   v      i   i          ?    i     ivvi
  rnd-1_family-        420 TAGCGCAAAAGCTCAGCAATGATGGCTGTCATTGCNGAGGCAGGAACGCG 469

  scaffold77|si     145889 AGATGGAGGGACATGGAGGTGG 145910
                             v   i i  i  ii i    
  rnd-1_family-        470 AGTTGGGGAGATATAAAAGTGG 491

Matrix = 20p43g.matrix
Kimura (with divCpGMod) = 19.41
Transitions / transversions = 1.97 (59/30)
Gap_init rate = 0.07 (37 / 507), avg. gap size = 1.22 (45 / 37)


269 15.57 3.85 1.25 scaffold77|size996369 145900 145977 (847718) rnd-5_family-4111#Unknown 496 575 (23) m_b621s001i41 184276

  scaffold77|si     145900 CATGGAGGTGGAATCGGAGAAGGAGGTGGTAGTATGG-GATGGCGCAAGT 145948
                                      vivv          i     -     -        i vv
  rnd-5_family-        496 CATGGAGGTGGCGGAGGAGAAGGAGATGGTA-TATGGAGATGGCGCGACA 544

  scaffold77|si     145949 TCG-GGA-GATATAAAAGTGGGCTGTGAGTG 145977
                            v -   - i i           v       
  rnd-5_family-        545 TGGAGGACGGTGTAAAAGTGGGCGGTGAGTG 575

Matrix = 20p43g.matrix
Kimura (with divCpGMod) = 14.58
Transitions / transversions = 0.71 (5/7)
Gap_init rate = 0.05 (4 / 77), avg. gap size = 1.00 (4 / 4)


639 11.34 0.00 0.00 scaffold77|size996369 145942 146038 (847657) rnd-1_family-136#DNA/TcMar-Tc2 466 562 (2) m_b621s001i42 184277

  scaffold77|si     145942 CGCAAGTTCGGGAGATATAAAAGTGGGCTGTGAGTGCGCACACTCGCAAA 145991
                              i    v                   v             v    i  
  rnd-1_family-        466 CGCGAGTTGGGGAGATATAAAAGTGGGCAGTGAGTGCGCACAATCGCGAA 515

  scaffold77|si     145992 ACTCGGAATGCAGCCCGCTAAAAACCTAGACGAGCCCCGAACAGAAT 146038
                               v     v     v v        i          v        
  rnd-1_family-        516 ACTCTGAATGAAGCCCCCAAAAAACCTGGACGAGCCCCCAACAGAAT 562

Matrix = 20p43g.matrix
Kimura (with divCpGMod) = 10.18
Transitions / transversions = 0.38 (3/8)
Gap_init rate = 0.00 (0 / 96), avg. gap size = 0.0 (0 / 0)


916 11.92 8.61 0.00 scaffold77|size996369 146038 146188 (847507) genome_7_16385#DNA 279 442 (0) m_b621s001i43 184278

  scaffold77|si     146038 TGTCACACCTGGTGGGAAAT------G----GTACAATA--GTAAAAA-A 146074
                                 vi    i      i------ ----        --       - 
  genome_7_1638        279 TGTCACCTCTGGCGGGAAACCGTACCGTACCGTACAATAAAGTAAAAATA 328

  scaffold77|si     146075 ATAAGGTGTTACAGATACCCACCATGTTAACACTACTAACTTGCGCCGGG 146124
                                     i i       i  i      v vi               i
  genome_7_1638        329 ATAAGGTGTTGCGGATACCCGCCGTGTTAAAAACACTAACTTGCGCCGGA 378

  scaffold77|si     146125 TTGTAAGTTCCGCAGAATTGTATCTTTTGTACATTTGCGTGCACTTATAA 146174
                             i          v   v                   i            
  genome_7_1638        379 TTATAAGTTCCGCCGAAATGTATCTTTTGTACATTTGTGTGCACTTATAA 428

  scaffold77|si     146175 TCCGGGTTTTATGG 146188
                                   v  i  
  genome_7_1638        429 TCCGGGTTATACGG 442

Matrix = 20p43g.matrix
Kimura (with divCpGMod) = 9.56
Transitions / transversions = 2.00 (12/6)
Gap_init rate = 0.03 (4 / 150), avg. gap size = 3.25 (13 / 4)


487 23.20 6.88 3.01 scaffold77|size996369 148472 148631 (845064) rnd-1_family-444#Unknown 33 198 (703) m_b621s001i44 184279

  scaffold77|si     148472 AACCAAACAAA--ACTTACAATAGAGTAACAACTGATGATCAAATTGC-- 148517
                                      -- v  i----      v   i       ii   ii --
  rnd-1_family-         33 AACCAAACAAACAAGTTG----AGAGTACCAATTGATGATTGAATCACTN 78

  scaffold77|si     148518 ---AAGCAATTCAATTGAACC-TAGTATTCTCTGT-CTTGCTTTTCAACA 148562
                           ---         vi   v   -      i   v  -          i   
  rnd-1_family-         79 TAAAAGCAATTCCGTTGCACCCTAGTATCCTCAGTTCTTGCTTTTCGACA 128

  scaffold77|si     148563 CATGACATTAGATCAATATGATAGTAGT--CAGTTACATAGAGAAAATCT 148610
                           i     v  iv    v ivi i  i ii--    i i  -vv i   i  
  rnd-1_family-        129 TATGACCTTGCATCACTGAAACAGCAACAGCAGTCATAT-CCGGAAACCT 177

  scaffold77|si     148611 CTACACTCATTGACATTTTGA 148631
                                    v i   i  i  
  rnd-1_family-        178 CTACACTCAGTAACACTTCGA 198

Matrix = 20p43g.matrix
Kimura (with divCpGMod) = 25.92
Transitions / transversions = 2.00 (24/12)
Gap_init rate = 0.07 (11 / 159), avg. gap size = 1.45 (16 / 11)


245 13.95 0.00 0.00 scaffold77|size996369 149430 149472 (844223) genome_2_9627#DNA 3 45 (384) m_b621s001i45 184280

  scaffold77|si     149430 GTAAACACCAAATTATAAGTCCCCCAAATGTCAAAAGATACAT 149472
                              v i   ii         v  v                   
  genome_2_9627          3 GTATATACCGGATTATAAGTACCACAAATGTCAAAAGATACAT 45

Matrix = 20p43g.matrix
Kimura (with divCpGMod) = 12.92
Transitions / transversions = 1.00 (3/3)
Gap_init rate = 0.00 (0 / 42), avg. gap size = 0.0 (0 / 0)


718 17.77 1.92 2.58 scaffold77|size996369 149442 149597 (844098) rnd-5_family-884#Unknown 12 166 (140) m_b621s001i47 184281

  scaffold77|si     149442 TTATAAGTCCCCCAAATGTCAAAAGATACATATTCTGAGGGTCTTATGCT 149491
                                i                       vv   i?    i         
  rnd-5_family-         12 TTATAGGTCCCCCAAATGTCAAAAGATACCAATTTNGAGGATCTTATGCT 61

  scaffold77|si     149492 CCGGACAAAGTTGGTTTAGCCTCCATGTTAAAATTTAAATGTATCTCCGC 149541
                             -i  i     i  vv      ?         --- v        ii  
  rnd-5_family-         62 CC-AACGAAGTTAGTGAAGCCTCNATGTTAAAA---ATATGTATCTTTGC 107

  scaffold77|si     149542 TATTTAGTTTTTTGTGCGATGCTTCT---TTTTTTGGCTGTTTACACCAG 149588
                                 vvv i v v   v  v v  ---             ii i   i
  rnd-5_family-        108 TATTTACAATCTAGGGCGTTGGTACTGTATTTTTTGGCTGTTCGCGCCAA 157

  scaffold77|si     149589 AATTGTCCC 149597
                             i      
  rnd-5_family-        158 AACTGTCCC 166

Matrix = 20p43g.matrix
Kimura (with divCpGMod) = 18.22
Transitions / transversions = 1.08 (14/13)
Gap_init rate = 0.03 (5 / 155), avg. gap size = 1.40 (7 / 5)

3381 14.15 6.73 2.71 scaffold77|size996369 149536 150530 (843165) rnd-5_family-51#Unknown 5 1038 (738) m_b621s001i50 184281

  scaffold77|si     149536 CTCCGCTATTTAGTTTTTTGTGCG---ATGCTTCTTTTTTTGGCTGTTTA 149582
                             i         v vv  v v   ---  i  ?i?         i   ii
  rnd-5_family-          5 CTTCGCTATTTACTGATTAGGGCGTCGATACTNTNTTTTTTGGCCGTTCG 54

  scaffold77|si     149583 CACCAGAATTGTCCCAAATCTCCGTTGCGCCAAAAATTGATGCAGAGCAT 149632
                            i      i      vv        i                 i    i 
  rnd-5_family-         55 CGCCAGAACTGTCCCTCATCTCCGTCGCGCCAAAAATTGATGCGGAGCGT 104

  scaffold77|si     149633 CGCAACCCATCATCACCCATCATCCCAACATCTTTCATCTCCCTATCACT 149682
                            ? vi                     -----------------i     i
  rnd-5_family-        105 CNCCGCCCATCATCACCCATCATCCC-----------------CATCACC 137

  scaffold77|si     149683 ACGGCCACCACCTCAACATTGAAATGCCAACGCTTCTCCTTCACACCTCA 149732
                           iiv                 vi      vi               i    
  rnd-5_family-        138 GTCGCCACCACCTCAACATTTGAATGCCCGCGCTTCTCCTTCACATCTCA 187

  scaffold77|si     149733 AATTCAAGATGCCAATCTTCTGTTGCTGCAGAAAATGTACGCCCAACATC 149782
                                i   i i         i           i i   i    vi    
  rnd-5_family-        188 AATTCGAGACGTCAATCTTCTATTGCTGCAGAAGACGTATGCCCTGCATC 237

  scaffold77|si     149783 GAGACAAAGGAGCGCTGTATGGTTTCCTGTGTTGGTGGAATGTTGTGCTT 149832
                              i   i i                                   v    
  rnd-5_family-        238 GAGGCAAGGAAGCGCTGTATGGTTTCCTGTGTTGGTGGAATGTTGGGCTT 287

  scaffold77|si     149833 CTGCGAAGCTCAACTTAGGTGCCGGAAGTTGTAAGGTAATGAAATGAAAA 149882
                            v  i    i    v  v i       i?     vi    i        v
  rnd-5_family-        288 CAGCAAAGCCCAACATATGCGCCGGAAANTGTAACATAATAAAATGAAAC 337

  scaffold77|si     149883 ATTAATTTAACAAAAATGTAAATTCTGTTTGT-AAATGTCATTTGTTTTA 149931
                            v    v   ii    v   i vv        -     - i    ?    
  rnd-5_family-        338 AGTAATGTAATGAAAAAGTAGAAACTGTTTGTAAAATG-CGTTTGNTTTA 386

  scaffold77|si     149932 TTTT--TGGCCTGCATAATTAATAGTCCTCAGAATTCAGTA-----AT-T 149973
                            v  -- v??                 v i ?    v    -----  - 
  rnd-5_family-        387 TGTTAATCNNCTGCATAATTAATAGTCATTANAATTAAGTATGGACATCT 436

  scaffold77|si     149974 G-------ATCTATCTCTTCGAAGGAGAAGCTCTAGGCTTTCCACACCAT 150016
                            -------    v    iii           -v ii  -v     v    
  rnd-5_family-        437 GCCAGTAAATCTTTCTCCCTGAAGGAGAAGC-ATGAGC-GTCCACTCCAT 484

  scaffold77|si     150017 TG-TTACCCTTATCAGTCATCGCACTTCCCATAGGAAAGCCTGC------ 150059
                             - i        iii  iiv ivi   vii     i       ------
  rnd-5_family-        485 TGATCACCCTTATTGATCGCGGTTTTTCATGTAGGAGAGCCTGCAATCTG 534

  scaffold77|si     150060 CAG-GTTATTGATATTCTTTG--TCTTTATTACCGCCGCTGGAAGTGAGT 150106
                             i- i?i   i?     iii--  v  i   i   i        ?  ? 
  rnd-5_family-        535 CAATGCNGTTGGNATTCTCCAGCTCGTTGTTATCGCTGCTGGAAGNGANT 584

  scaffold77|si     150107 TGTTTCCAAGGTAGATGACCTTGAGGCGGAAGATATCCTACGTTCTTTTA 150156
                               ? ?    ?   v ----   ----?   ??????????????????
  rnd-5_family-        585 TGTTNCNAAGGNAGAGG----TGA----NAAGNNNNNNNNNNNNNNNNNN 626

  scaffold77|si     150157 AAACTAATGGAACTGCCCGGACGATCCACCCTCCACCCTGGACGTGGCAG 150206
                           ??????????????????????????????????????????????????
  rnd-5_family-        627 NNNNNNNNNNNNNNNNNNNNNNNNNNNNNNNNNNNNNNNNNNNNNNNNNN 676

  scaffold77|si     150207 TCTCCTTTTTCCTGTCCAAGAATAATTGTCAGCCTTAGTCTTCCATTTGC 150256
                           ??????????????????????????????????????????????????
  rnd-5_family-        677 NNNNNNNNNNNNNNNNNNNNNNNNNNNNNNNNNNNNNNNNNNNNNNNNNN 726

  scaffold77|si     150257 ATGAACAGGGCATTCAATGCACCAACCGCATTGTGGCAAAGGAGGCGGCA 150306
                           ??????????????????????????????????????????????????
  rnd-5_family-        727 NNNNNNNNNNNNNNNNNNNNNNNNNNNNNNNNNNNNNNNNNNNNNNNNNN 776

  scaffold77|si     150307 CGTCTTGTTCCTGCGT-------CAAAAGTCAAGTACTGTGGAGGTGCAG 150349
                           ????  ?       i -------   i          ? i v   ?    
  rnd-5_family-        777 NNNNTTNTTCCTGCATTTCAAGGCAAGAGTCAAGTACNGCGCAGGNGCAG 826

  scaffold77|si     150350 AT--TGTTTGCCGCTTTAAGATTCATCTTGGATTAACTCAGTAT------ 150391
                             --        i?  i vi v?  i     i        ?i  ------
  rnd-5_family-        827 ATAGTGTTTGCCANTTCACAAANCACCTTGGGTTAACTCANCATGTTNNT 876

  scaffold77|si     150392 ----ATAT-GCCCAGAAAC----------AACAGAAGCTTGCTCAAGAGA 150426
                           ----   ?-          ----------   v    v ?          
  rnd-5_family-        877 ACCCATANCGCCCAGAAACATTCNNAGGAAACCGAAGATNGCTCAAGAGA 926

  scaffold77|si     150427 CTTCATT-------GTGATGATCTGAGAAAGGACTGTCAACTGGAACAGG 150469
                                  ------- ii     vi        v     ii iii      
  rnd-5_family-        927 CTTCATTGCAAATCGCAATGATGCGAGAAAGGTCTGTCGGCCAAAACAGG 976

  scaffold77|si     150470 GATGACAACCTAAACACGGACCAAATCCCC-TTGCATACTCATATCATTC 150518
                             i    v?       i?  i i? i    -    ii ?  i  i    ?
  rnd-5_family-        977 GACGACATNCTAAACATNGATCGNACCCCCATTGCGCANTCGTACCATTN 1026

  scaffold77|si     150519 CAACAAGACTCT 150530
                                    ?  
  rnd-5_family-       1027 CAACAAGACNCT 1038

Matrix = 20p43g.matrix
Kimura (with divCpGMod) = 17.17
Transitions / transversions = 2.11 (93/44)
Gap_init rate = 0.05 (46 / 994), avg. gap size = 2.07 (95 / 46)


239 19.13 2.82 4.29 scaffold77|size996369 149430 149500 (844195) C genome_3_18267#DNA (2) 437 368 m_b621s001i46 184282

  scaffold77|si     149430 GTAAACACCAAATTATAAGTCCCC-CAAATGTCAAAAGATACATATTCTG 149478
                                 vv iii        iv  -       i         --   i  
C genome_3_1826        437 GTAAACTGCGGGTTATAAGTTACCACAAATGTTAAAAGATAC--ATTTTG 390

  scaffold77|si     149479 AGGGT-CTTATGCTCCGGACAAA 149500
                            v   -     i  v -i     
C genome_3_1826        389 ATGGTACTTATACTAC-AACAAA 368

Matrix = 20p43g.matrix
Kimura (with divCpGMod) = 20.57
Transitions / transversions = 1.60 (8/5)
Gap_init rate = 0.07 (5 / 70), avg. gap size = 1.00 (5 / 5)

267 25.46 2.72 12.50 scaffold77|size996369 149442 149625 (844070) C genome_1_6799#DNA (14) 421 254 m_b621s001i48 184282

  scaffold77|si     149442 TTATAAGTCCCCCAAATGTCAAAAGATACATATTCTGAGGGT--CTTATG 149489
                                   vvviv                --   vvi ii  -- i   i
C genome_1_6799        421 TTATAAGTAAATGAAATGTCAAAAGATAC--ATTAAAAAAGTAACCTATA 374

  scaffold77|si     149490 CTCCGGACAAAGTTGGTTTAGCCTCCATGTTAAAATTTAAATGTATCTCC 149539
                           v   ivv -     i i   v v   i     vvv   vi--      ii
C genome_1_6799        373 ATCCACTC-AAGTTAGCTTATCGTCCGTGTTATTTTTTTG--GTATCTTT 327

  scaffold77|si     149540 G-CTATTTAGTTTTTT-GTGCGATGCTTCTTTTTTTGGCTGTTTACACCA 149587
                            -       v  iiv - v v i i          iv  iv --------
C genome_1_6799        326 GCCTATTTACTTCCGTAGGGGGGTACTTCTTTTTTCTGCCCT-------- 285

  scaffold77|si     149588 GAATTGTCCCAAATCTCCG-TTGCGCCAAAAATTGATGC 149625
                           ---    ---  --     - i                 
C genome_1_6799        284 ---TTGT---AA--CTCCGCTCGCGCCAAAAATTGATGC 254

Matrix = 20p43g.matrix
Kimura (with divCpGMod) = 28.31
Transitions / transversions = 0.95 (20/21)
Gap_init rate = 0.14 (25 / 183), avg. gap size = 1.04 (26 / 25)


750 21.31 2.29 3.47 scaffold77|size996369 149491 149665 (844030) C rnd-5_family-766#DNA/TcMar-Tc2 (0) 1847 1675 m_b621s001i49 184283

  scaffold77|si     149491 TCCGGACAAAGTTGGTTTAGCCTCCATGTTAAAA--TTTAAATGTATCTC 149538
                                  i    ii  vi                --     --      i
C rnd-5_family-       1847 TCCGGACGAAGTCAGTGCAGCCTCCATGTTAAAAATTTTAA--GTATCTT 1800

  scaffold77|si     149539 CGCTATTTAGTTTTTTGTGCGATGCTTCTTTTTTTG--GCTGTTTACACC 149586
                                    v  iv v v i   i   i?       --      ii i  
C rnd-5_family-       1799 CGCTATTTACTTCGTAGGGTGATACTTTNTTTTTTGTGGCTGTTCGCGCC 1750

  scaffold77|si     149587 AGAATTGTCCCAAATCTCCGTTGCGCCAAAAATTGATGCAGAGCATCGCA 149636
                               v      vv  i  iv i  i              i       v v
C rnd-5_family-       1749 AGAAATGTCCCTCATTTCTCTCGCACCAAAAATTGATGCGGAGCATCTCT 1700

  scaffold77|si     149637 ACCCATCATCACCCATCATCCCAACATCT 149665
                           i   i  i----  ii  i i      i 
C rnd-5_family-       1699 GCCCGTCG----CCGCCACCTCAACATTT 1675

Matrix = 20p43g.matrix
Kimura (with divCpGMod) = 18.94
Transitions / transversions = 2.27 (25/11)
Gap_init rate = 0.05 (8 / 174), avg. gap size = 1.25 (10 / 8)


718 17.77 1.92 2.58 scaffold77|size996369 149442 149597 (844098) rnd-5_family-884#Unknown 12 166 (140) m_b621s001i47 184281

  scaffold77|si     149442 TTATAAGTCCCCCAAATGTCAAAAGATACATATTCTGAGGGTCTTATGCT 149491
                                i                       vv   i?    i         
  rnd-5_family-         12 TTATAGGTCCCCCAAATGTCAAAAGATACCAATTTNGAGGATCTTATGCT 61

  scaffold77|si     149492 CCGGACAAAGTTGGTTTAGCCTCCATGTTAAAATTTAAATGTATCTCCGC 149541
                             -i  i     i  vv      ?         --- v        ii  
  rnd-5_family-         62 CC-AACGAAGTTAGTGAAGCCTCNATGTTAAAA---ATATGTATCTTTGC 107

  scaffold77|si     149542 TATTTAGTTTTTTGTGCGATGCTTCT---TTTTTTGGCTGTTTACACCAG 149588
                                 vvv i v v   v  v v  ---             ii i   i
  rnd-5_family-        108 TATTTACAATCTAGGGCGTTGGTACTGTATTTTTTGGCTGTTCGCGCCAA 157

  scaffold77|si     149589 AATTGTCCC 149597
                             i      
  rnd-5_family-        158 AACTGTCCC 166

Matrix = 20p43g.matrix
Kimura (with divCpGMod) = 18.22
Transitions / transversions = 1.08 (14/13)
Gap_init rate = 0.03 (5 / 155), avg. gap size = 1.40 (7 / 5)

3381 14.15 6.73 2.71 scaffold77|size996369 149536 150530 (843165) rnd-5_family-51#Unknown 5 1038 (738) m_b621s001i50 184281

  scaffold77|si     149536 CTCCGCTATTTAGTTTTTTGTGCG---ATGCTTCTTTTTTTGGCTGTTTA 149582
                             i         v vv  v v   ---  i  ?i?         i   ii
  rnd-5_family-          5 CTTCGCTATTTACTGATTAGGGCGTCGATACTNTNTTTTTTGGCCGTTCG 54

  scaffold77|si     149583 CACCAGAATTGTCCCAAATCTCCGTTGCGCCAAAAATTGATGCAGAGCAT 149632
                            i      i      vv        i                 i    i 
  rnd-5_family-         55 CGCCAGAACTGTCCCTCATCTCCGTCGCGCCAAAAATTGATGCGGAGCGT 104

  scaffold77|si     149633 CGCAACCCATCATCACCCATCATCCCAACATCTTTCATCTCCCTATCACT 149682
                            ? vi                     -----------------i     i
  rnd-5_family-        105 CNCCGCCCATCATCACCCATCATCCC-----------------CATCACC 137

  scaffold77|si     149683 ACGGCCACCACCTCAACATTGAAATGCCAACGCTTCTCCTTCACACCTCA 149732
                           iiv                 vi      vi               i    
  rnd-5_family-        138 GTCGCCACCACCTCAACATTTGAATGCCCGCGCTTCTCCTTCACATCTCA 187

  scaffold77|si     149733 AATTCAAGATGCCAATCTTCTGTTGCTGCAGAAAATGTACGCCCAACATC 149782
                                i   i i         i           i i   i    vi    
  rnd-5_family-        188 AATTCGAGACGTCAATCTTCTATTGCTGCAGAAGACGTATGCCCTGCATC 237

  scaffold77|si     149783 GAGACAAAGGAGCGCTGTATGGTTTCCTGTGTTGGTGGAATGTTGTGCTT 149832
                              i   i i                                   v    
  rnd-5_family-        238 GAGGCAAGGAAGCGCTGTATGGTTTCCTGTGTTGGTGGAATGTTGGGCTT 287

  scaffold77|si     149833 CTGCGAAGCTCAACTTAGGTGCCGGAAGTTGTAAGGTAATGAAATGAAAA 149882
                            v  i    i    v  v i       i?     vi    i        v
  rnd-5_family-        288 CAGCAAAGCCCAACATATGCGCCGGAAANTGTAACATAATAAAATGAAAC 337

  scaffold77|si     149883 ATTAATTTAACAAAAATGTAAATTCTGTTTGT-AAATGTCATTTGTTTTA 149931
                            v    v   ii    v   i vv        -     - i    ?    
  rnd-5_family-        338 AGTAATGTAATGAAAAAGTAGAAACTGTTTGTAAAATG-CGTTTGNTTTA 386

  scaffold77|si     149932 TTTT--TGGCCTGCATAATTAATAGTCCTCAGAATTCAGTA-----AT-T 149973
                            v  -- v??                 v i ?    v    -----  - 
  rnd-5_family-        387 TGTTAATCNNCTGCATAATTAATAGTCATTANAATTAAGTATGGACATCT 436

  scaffold77|si     149974 G-------ATCTATCTCTTCGAAGGAGAAGCTCTAGGCTTTCCACACCAT 150016
                            -------    v    iii           -v ii  -v     v    
  rnd-5_family-        437 GCCAGTAAATCTTTCTCCCTGAAGGAGAAGC-ATGAGC-GTCCACTCCAT 484

  scaffold77|si     150017 TG-TTACCCTTATCAGTCATCGCACTTCCCATAGGAAAGCCTGC------ 150059
                             - i        iii  iiv ivi   vii     i       ------
  rnd-5_family-        485 TGATCACCCTTATTGATCGCGGTTTTTCATGTAGGAGAGCCTGCAATCTG 534

  scaffold77|si     150060 CAG-GTTATTGATATTCTTTG--TCTTTATTACCGCCGCTGGAAGTGAGT 150106
                             i- i?i   i?     iii--  v  i   i   i        ?  ? 
  rnd-5_family-        535 CAATGCNGTTGGNATTCTCCAGCTCGTTGTTATCGCTGCTGGAAGNGANT 584

  scaffold77|si     150107 TGTTTCCAAGGTAGATGACCTTGAGGCGGAAGATATCCTACGTTCTTTTA 150156
                               ? ?    ?   v ----   ----?   ??????????????????
  rnd-5_family-        585 TGTTNCNAAGGNAGAGG----TGA----NAAGNNNNNNNNNNNNNNNNNN 626

  scaffold77|si     150157 AAACTAATGGAACTGCCCGGACGATCCACCCTCCACCCTGGACGTGGCAG 150206
                           ??????????????????????????????????????????????????
  rnd-5_family-        627 NNNNNNNNNNNNNNNNNNNNNNNNNNNNNNNNNNNNNNNNNNNNNNNNNN 676

  scaffold77|si     150207 TCTCCTTTTTCCTGTCCAAGAATAATTGTCAGCCTTAGTCTTCCATTTGC 150256
                           ??????????????????????????????????????????????????
  rnd-5_family-        677 NNNNNNNNNNNNNNNNNNNNNNNNNNNNNNNNNNNNNNNNNNNNNNNNNN 726

  scaffold77|si     150257 ATGAACAGGGCATTCAATGCACCAACCGCATTGTGGCAAAGGAGGCGGCA 150306
                           ??????????????????????????????????????????????????
  rnd-5_family-        727 NNNNNNNNNNNNNNNNNNNNNNNNNNNNNNNNNNNNNNNNNNNNNNNNNN 776

  scaffold77|si     150307 CGTCTTGTTCCTGCGT-------CAAAAGTCAAGTACTGTGGAGGTGCAG 150349
                           ????  ?       i -------   i          ? i v   ?    
  rnd-5_family-        777 NNNNTTNTTCCTGCATTTCAAGGCAAGAGTCAAGTACNGCGCAGGNGCAG 826

  scaffold77|si     150350 AT--TGTTTGCCGCTTTAAGATTCATCTTGGATTAACTCAGTAT------ 150391
                             --        i?  i vi v?  i     i        ?i  ------
  rnd-5_family-        827 ATAGTGTTTGCCANTTCACAAANCACCTTGGGTTAACTCANCATGTTNNT 876

  scaffold77|si     150392 ----ATAT-GCCCAGAAAC----------AACAGAAGCTTGCTCAAGAGA 150426
                           ----   ?-          ----------   v    v ?          
  rnd-5_family-        877 ACCCATANCGCCCAGAAACATTCNNAGGAAACCGAAGATNGCTCAAGAGA 926

  scaffold77|si     150427 CTTCATT-------GTGATGATCTGAGAAAGGACTGTCAACTGGAACAGG 150469
                                  ------- ii     vi        v     ii iii      
  rnd-5_family-        927 CTTCATTGCAAATCGCAATGATGCGAGAAAGGTCTGTCGGCCAAAACAGG 976

  scaffold77|si     150470 GATGACAACCTAAACACGGACCAAATCCCC-TTGCATACTCATATCATTC 150518
                             i    v?       i?  i i? i    -    ii ?  i  i    ?
  rnd-5_family-        977 GACGACATNCTAAACATNGATCGNACCCCCATTGCGCANTCGTACCATTN 1026

  scaffold77|si     150519 CAACAAGACTCT 150530
                                    ?  
  rnd-5_family-       1027 CAACAAGACNCT 1038

Matrix = 20p43g.matrix
Kimura (with divCpGMod) = 17.17
Transitions / transversions = 2.11 (93/44)
Gap_init rate = 0.05 (46 / 994), avg. gap size = 2.07 (95 / 46)


840 29.47 7.98 3.53 scaffold77|size996369 150156 150644 (843051) rnd-1_family-207#DNA/TcMar-Tc2 6 515 (6) m_b621s001i51 184284

  scaffold77|si     150156 AAAACTAATGGAACTGCCCGGACGATCCACCCTCCACCCTGGACGTGGCA 150205
                             v  v  v  v  ?  ?  v v         --- ----  v  i ?v 
  rnd-1_family-          6 AACACGAAAGGCACNGCNCGCAAGATCCACCC---A----GGCCGCGNAA 48

  scaffold77|si     150206 GTCTCCTTTTTCCTGTCCAAGAATAATTGTC-AGCCTTAGTCTTCCATTT 150254
                             v i  iviv vv   -   i ii viv  -   i  viiv   v v? 
  rnd-1_family-         49 GTGTTCTCGCGCAAGTC-AAGGACGAGCTTCGAGCTTTCACGTTCAAANT 97

  scaffold77|si     150255 GCATGAACAGGGCATTCAATGCACCAACCGCATTGTGGCAAAGGAGGCGG 150304
                           v ii  i      i     ?v         v  v    iivii     ? 
  rnd-1_family-         98 CCGCGAGCAGGGCGTTCAANTCACCAACCGGATGGTGGTGCGAGAGGCNG 147

  scaffold77|si     150305 CACGTCTTGTTCCTGCGT-CAA----AAGTCAAGTACTGTGGAGGTGCAG 150349
                            ?  i?  v ?  i  ? -   ----   v i  ivvv i v   v iv 
  rnd-1_family-        148 CNCGCNTTCTNCCCGCNTTCAAGGANAAGACGAGCCGAGCGCAGGAGTTG 197

  scaffold77|si     150350 ATTGTTTGCCGCTTTAAG--ATTCATCTTGGATTAACTCAGTATATA--- 150394
                           iiv  ?iii     i v --  i    --  ?i v  v   i iii ---
  rnd-1_family-        198 GCGGTNCATCGCTTCACGCGATCCATC--GGNCTCACGCAGCACGCACAC 245

  scaffold77|si     150395 TGCCCAGAAACA----------ACAGAAGCTTGCTCAAGAGACTTCATTG 150434
                           ?  ?  i  i  ----------  i  i ??viiv ? ii        i 
  rnd-1_family-        246 NGCNCAAAAGCACTTCANGGAAACGGAGGNNGATGCNAAGGACTTCATCG 295

  scaffold77|si     150435 TGATGAT----CTGA----GAAAGGACTGTCAACTGGAACAGGGATGACA 150476
                           i?     ----?i  ---- i i  i --------     vv   i   i
  rnd-1_family-        296 CNATGATGAAGNCGAAGTTGGAGGGGC--------GGAACCTGGACGACG 337

  scaffold77|si     150477 ACCTAAACACGGACCAAATCCCC-TTGCATACTCATATCATTCCAACAAG 150525
                           v   i    i   i  i i?  ?- iv i v   i ?i  i       ? 
  rnd-1_family-        338 TCCTGAACATGGATCAGACNCCNATCCCGTTCTCGTNCCACTCCAACANG 387

  scaffold77|si     150526 ACTCTGGACAC-AAGGGGTCCAGAATTATCCACATACGTGCATTGATGAC 150574
                             v  v  vi -     iv v ii i?i     ii?  ?  ? ii i?  
  rnd-1_family-        388 ACGCTCGAAGCGAAGGGAGCGAAGACNGTCCACGCNCGNGCNTCAACNAC 437

  scaffold77|si     150575 TGACATGAAAAGAGTTACT--------GACTGTTACTGCAAGTGGAAAGA 150616
                           i    i   iv v  i  ?--------   i  ?  v        i    
  rnd-1_family-        438 CGACACGAAGCGCGTCACNCTTGCCGCGACCGTNACGGCAAGTGGGAAGA 487

  scaffold77|si     150617 TGCTTCCACCCTCCATGATATTCAAAGG 150644
                             i vv i    i v ?  v     i  
  rnd-1_family-        488 TGTTGACGCCCTTCCTNATCTTCAAGGG 515

Matrix = 20p43g.matrix
Kimura (with divCpGMod) = 32.70
Transitions / transversions = 1.53 (84/55)
Gap_init rate = 0.06 (29 / 488), avg. gap size = 1.97 (57 / 29)


1602 21.90 2.01 6.29 scaffold77|size996369 150846 151342 (842353) C rnd-5_family-766#DNA/TcMar-Tc2 (1368) 479 3 m_b621s001i52 184285

  scaffold77|si     150846 TTCATCAGACGGGCTCAGTCGTGAATCACATTCAGATGATGGGCATCGAA 150895
                            i    i  i   i  v  ?     i i?  i   ??      ?      
C rnd-5_family-        479 TCCATCGGATGGGTTCCGTNGTGAACCGNATCCAGNNGATGGGNATCGAA 430

  scaffold77|si     150896 GTAATCCACATCCCCGTTGGACACACTTACTTATGCCTACCAATCAATGT 150945
                             ?? ?    i   i ??  iii   ?  ?i i    vi  vi  i    
C rnd-5_family-        429 GTNNTNCACACCCCTGNNGGGTGCACNTANCTGTGCCAGCCCGTCGATGT 380

  scaffold77|si     150946 GTGAAGCAACAAG-CACTCAAATGTTTGATGCATGCAAATTGGGAGG-AT 150993
                           ?v ? v       - ?  ?   v ??i     i      v     ? -  
C rnd-5_family-        379 NGGNATCAACAAGCCNCTNAAAGGNNCGATGCGTGCAAAGTGGGANGCAT 330

  scaffold77|si     150994 TGGATGGTG---GGTGAAGGAGTGATGAATGGTATTGCAAAGGAGACATC 151040
                           v   i  i ---     ?  ?i ?i  i i  vi i  i i    v  ? 
C rnd-5_family-        329 AGGACGGCGGATGGTGANGGNATNGTGGACGGAGTCGCGAGGGAGCCANC 280

  scaffold77|si     151041 CCGTCAACAAGTGGCTGAATGGCTCATTGATGCGTATTCACATATTCCAA 151090
                           i  iv     i i  v      ? ii       -  - v ? i      i
C rnd-5_family-        279 TCGCAAACAAATAGCGGAATGGNTTGTTGATGC-TA-TAANACATTCCAG 232

  scaffold77|si     151091 A---TCAGATGGCAAGGAATGCATTGACAAAACAGGGGTATGTATGGTTT 151137
                            ---    i      v    v i--  ii     i     i ii      
C rnd-5_family-        231 ATGCTCAGGTGGCAATGAATCCG--GATGAAACAAGGGTACGCGTGGTTT 184

  scaffold77|si     151138 TGAATCTAATACAATAATATTTATATTGAGTGATTAATTGTAATATTTAC 151187
                            i   v  i  v v             i vv    v   i-   i-v  v
C rnd-5_family-        183 TAAATGTAGTAAATTAATATTTATATTAATGGATTCATTA-AATG-ATAG 136

  scaffold77|si     151188 ATT--AATGGATTATTTTATTTCCAAATAATAATATTAATATTATATCAT 151235
                              --  v   --  ----------  i v        v ?     ?i? 
C rnd-5_family-        135 ATTCGAAAGGA--AT----------AACATTAATATTATTNTTATANTNT 98

  scaffold77|si     151236 TATTCAATTTTTATTCCCCGTGCAACATATTTCCCTTTCCATAGTAACCC 151285
                               v?   v  vii   v i      vv        iv    vv     
C rnd-5_family-         97 TATTGNATTATTTCCCCCGGCGCAACAGCTTTCCCTTCACATACGAACCC 48

  scaffold77|si     151286 AATCTTTGGAAGTCAACTGTATTTCTGAATTGTTGGGTGAGATCCAATTT 151335
                           v   vv     ?   i vv ii    i  i------------    i   
C rnd-5_family-         47 CATCAGTGGAANTCAGCGCTGCTTCTAAAC------------TCCAGTTT 10

  scaffold77|si     151336 GGTCCGG 151342
                                  
C rnd-5_family-          9 GGTCCGG 3

Matrix = 20p43g.matrix
Kimura (with divCpGMod) = 23.83
Transitions / transversions = 1.55 (62/40)
Gap_init rate = 0.07 (35 / 496), avg. gap size = 1.14 (40 / 35)


1859 18.29 0.00 0.88 scaffold77|size996369 151346 151687 (842008) rnd-1_family-674#Unknown 1 339 (2) m_b621s001i53 184286

  scaffold77|si     151346 TGAATAATTCCGTGACGATGTAACCTTGGTTGCGATGGAACAGAGCTTGC 151395
                               i ?     i   vii   ?  ?i          i  ?      i  
  rnd-1_family-          1 TGAACANTTCCGCGACCGCGTANCCNCGGTTGCGATGAAANAGAGCTCGC 50

  scaffold77|si     151396 TTGCTAGAGTTCTCATTGACAGGGAGACCTTTCTCCTTGAGTCAGAAAAT 151445
                               ii        i i v ?      v iv     ?   v  ii     
  rnd-1_family-         51 TTGCCGGAGTTCTCGTCGTCNGGGAGAACCGTCTCCNTGATTCGAAAAAT 100

  scaffold77|si     151446 GCAACAGTCAAGCCGGACTCCACTACCCCAAACAGTGTTGTCCCTTGCAA 151495
                              ? v            i  i    i  vv    ii vv    vi  vi
  rnd-1_family-        101 GCANCCGTCAAGCCGGACCCCGCTACTCCCCACAGCATACTCCCGCGCCG 150

  scaffold77|si     151496 CAAAACAAACATGGCAACTGTCTGATCCATCCACCTGAACACTGTACCCA 151545
                                     ii      ii  i ?               ??i       
  rnd-1_family-        151 CAAAACAAACGCGGCAACCATCCGNTCCATCCACCTGAACNNCGTACCCA 200

  scaffold77|si     151546 GTGAGATGACTCCCACCGACCAACTGCAAACAAATCTGCATCCCTACACC 151595
                            i            ii        i    ? i            ?     
  rnd-1_family-        201 GCGAGATGACTCCCGTCGACCAACCGCAANCGAATCTGCATCCCNACACC 250

  scaffold77|si     151596 ATGGGAAGGCCCTCTCTCCAACACCCAAAAATTGCTGCATCAATAAGGAT 151645
                               i ---i  v     vv ?      i i  ? i     v        
  rnd-1_family-        251 ATGGAA---TCCGCTCTCATANACCCAAGAGTTNCCGCATCCATAAGGAT 297

  scaffold77|si     151646 GCCGGACAGATAACCATCCATTATCGGTGGGAAGGAGTCCCA 151687
                            v  ?v iv  i   ii        v  ?       i     
  rnd-1_family-        298 GGCGNTCGCATGACCGCCCATTATCTGTNGGAAGGAATCCCA 339

Matrix = 20p43g.matrix
Kimura (with divCpGMod) = 13.69
Transitions / transversions = 2.10 (42/20)
Gap_init rate = 0.01 (3 / 341), avg. gap size = 1.00 (3 / 3)


248 28.57 5.58 8.37 scaffold77|size996369 151734 151966 (841729) genome_4_4579#DNA 195 421 (0) m_b621s001i54 184287

  scaffold77|si     151734 TGTGCCTGTG-TGTGTAGTG-GATAAATGCAAGAAATGGCATACTTAGAT 151781
                               vvi   -     i   - v v  v vi -     i    vi v vv
  genome_4_4579        195 TGTGGGCGTGATGTGTGGTGAGCTTAAGGGGA-AAATGACATAACTCGTG 243

  scaffold77|si     151782 AACCAGAAGGACTTACGGGGAGCTACACATATAGGATATAGGTGTGTTG- 151830
                                      v             i-------      i  ii     -
  genome_4_4579        244 AACCAGAAGGAGTTACGGGGAGCTAT-------GGATATGGGCATGTTGA 286

  scaffold77|si     151831 CTCTACACAAGCAGAATACATTC----TG-TTTGG--TCTAAGAAATGCA 151873
                           vv  i- ii   ivv  iv    ----  -   i --     ii vi  i
  genome_4_4579        287 GGCTG-ATGAGCGCTATGGATTCGTAATGATTTAGATTCTAAAGATCGCG 335

  scaffold77|si     151874 --GAGGGCAATGAACTAAGCCAAAAACACGAATGTCAAGAAAATTGG-TT 151920
                           --v     ------   ----    vv  i   i  iv vv i    -vv
  genome_4_4579        336 TTTAGGGC------CTA----AAAATGACAAATATCGTGCCAGTTGGAGA 375

  scaffold77|si     151921 GGAAGGATCTTATAATGCGATGGGACCTATGATTCGATTTTTACAG 151966
                             iv  v          i   i vv i   i vi i        i 
  genome_4_4579        376 GGGTGGTTCTTATAATGTGATAGTTCTTATAAACCAATTTTTACGG 421

Matrix = 20p43g.matrix
Kimura (with divCpGMod) = 32.08
Transitions / transversions = 1.03 (31/30)
Gap_init rate = 0.12 (27 / 232), avg. gap size = 1.19 (32 / 27)

312 26.33 3.03 7.94 scaffold77|size996369 151769 151966 (841729) genome_11_16053#DNA 236 424 (0) m_b621s001i55 184287

  scaffold77|si     151769 GGCATACTTAGATAACCAGAAGGACTTACGGGGAGCTACACATATAGGAT 151818
                                 vi vv i   i       v   i            -------  
  genome_11_160        236 GGCATAACTCCACAACTAGAAGGAGTTATGGGGAGCTACAC-------AT 278

  scaffold77|si     151819 ATAGGTGTGTTGCTCTACA-CAAGCAGAATACA-TTCTGTTTGGTCTAAG 151866
                             i           -v   -ii  v     vi -  i   v  v i -  
  genome_11_160        279 ATGGGTGTGTTGCT-GACATTGAGGAGAATCTATTTTTGTGTGTTTT-AG 326

  scaffold77|si     151867 AAATG-CAGAG-GGCAATGAACTAAGCCAAAAACACGAATGTCAAGAAAA 151914
                           v v  -   i -   v i v vi i---    iv  i         -  v
  genome_11_160        327 CATTGTCAGGGTGGCCACGCAGCAG---AAAAGAACAAATGTCAAG-AAT 372

  scaffold77|si     151915 TTGGTTGGAA--GGATCTTATAATGCGATGGGACCTATGATTCGATTTTT 151962
                            i ii vvv --   -         i  -iv      vivvi      v 
  genome_11_160        373 TCGACTCCCACCGGA-CTTATAATGTGA-ATGACCTAAACACCGATTTAT 420

  scaffold77|si     151963 ACAG 151966
                             i 
  genome_11_160        421 ACGG 424

Matrix = 20p43g.matrix
Kimura (with divCpGMod) = 30.23
Transitions / transversions = 1.00 (24/24)
Gap_init rate = 0.10 (20 / 197), avg. gap size = 1.05 (21 / 20)

421 27.36 0.57 6.02 scaffold77|size996369 151774 151948 (841747) genome_7_18053#DNA 239 404 (16) m_b621s001i56 184287

  scaffold77|si     151774 ACTTAGATAACCAGAAGGACTTACGGGGAGCTACACATATAGGATATAGG 151823
                              i  -i     ivv   v             i      i  -------
  genome_7_1805        239 ACTCAG-CAACCAACCGGAGTTACGGGGAGCTATACATATGGG------- 280

  scaffold77|si     151824 TGTGTTGCTCTACACAAGCAGAAT-ACATTCTGTTTGGTCTAAGAAATGC 151872
                           i           v     v     - v    v v vv  i -    viv 
  genome_7_1805        281 CGTGTTGCTCTAAACAAGGAGAATCAAATTCAGATGTGTTT-AGAACCTC 329

  scaffold77|si     151873 AGAGGGCAATGAACTAAGCCAAAAACACGAATGTCAAGAAAATTGGTTGG 151922
                           v i iv iv vv  v i iv        i        v     i  ivii
  genome_7_1805        330 CGGGATCGTTTTACAAGGTGAAAAACACAAATGTCAACAAAATCGGCAAA 379

  scaffold77|si     151923 AAGGATCTTATAATGCGATGGGACCT 151948
                            viv          v  -    ii  
  genome_7_1805        380 ACATATCTTATAATCCG-TGGGGTCT 404

Matrix = 20p43g.matrix
Kimura (with divCpGMod) = 31.48
Transitions / transversions = 0.88 (21/24)
Gap_init rate = 0.06 (11 / 174), avg. gap size = 1.00 (11 / 11)


3376 5.61 2.69 0.00 scaffold77|size996369 152098 152543 (841152) genome_9_12624#DNA 1 458 (0) m_b621s001i57 184288

  scaffold77|si     152098 ACGCCAATCAGAACACGATTTTTTTAAGAACATGAATAGAGCACA-CTGG 152146
                                             v                          -    
  genome_9_1262          1 ACGCCAATCAGAACACGAATTTTTTAAGAACATGAATAGAGCACATCTGG 50

  scaffold77|si     152147 CCTAG--GTATTTGAGGG-GCACG--GTTGGACTAG-CGTAACCTTTAAG 152190
                                --           -     --i         -      i v    
  genome_9_1262         51 CCTAGTCGTATTTGAGGGTGCACGTCATTGGACTAGTCGTAACTTATAAG 100

  scaffold77|si     152191 TACGGGTATTTCCGTAA-TTTTTCATGTTGAAGTTGTGTATCTACATGT- 152238
                           v                -                        i      -
  genome_9_1262        101 GACGGGTATTTCCGTAAATTTTTCATGTTGAAGTTGTGTATCCACATGTT 150

  scaffold77|si     152239 CCCGGTTCTCGAGAACCACCAA-CCATCAGAATTTTCCTCGCGTCGGCAT 152287
                                  i              -                      v    
  genome_9_1262        151 CCCGGTTTTCGAGAACCACCAATCCATCAGAATTTTCCTCGCGTCTGCAT 200

  scaffold77|si     152288 GGGAAAGTAAAATAACACGATGATAACACGGTGTGCTGTAGTAATTTTCG 152337
                               v  i  v                   i                 i 
  genome_9_1262        201 GGGACAGCAACATAACACGATGATAACACGATGTGCTGTAGTAATTTTTG 250

  scaffold77|si     152338 GCCATGATCGGCGCTTTGGGTGTGC-ACAAACATATAGGGTGGTTATATG 152386
                                  ii       v      ii-          i       v     
  genome_9_1262        251 GCCATGACTGGCGCTTGGGGTGTATGACAAACATATGGGGTGGTGATATG 300

  scaffold77|si     152387 TCTCTAGGGGTAATTTTTCGCGAGGAATC-AACGGTGATGTCGGCTTGGC 152435
                                              i         -                    
  genome_9_1262        301 TCTCTAGGGGTAATTTTTCACGAGGAATCCAACGGTGATGTCGGCTTGGC 350

  scaffold77|si     152436 TGCACGACATCGGCTTCTATGTGTTTCTGCACAAAAAGTTACGACTAGTC 152485
                             i         v        v         v                  
  genome_9_1262        351 TGTACGACATCGTCTTCTATGAGTTTCTGCAAAAAAAGTTACGACTAGTC 400

  scaffold77|si     152486 CAGATCTGGACTAGTCGTTATGGCTTGTCCAGATCTGGACTAGTCGTCTG 152535
                                                                             
  genome_9_1262        401 CAGATCTGGACTAGTCGTTATGGCTTGTCCAGATCTGGACTAGTCGTCTG 450

  scaffold77|si     152536 ATTGGCGT 152543
                                   
  genome_9_1262        451 ATTGGCGT 458

Matrix = 20p43g.matrix
Kimura (with divCpGMod) = 5.84
Transitions / transversions = 1.27 (14/11)
Gap_init rate = 0.02 (10 / 445), avg. gap size = 1.20 (12 / 10)


12 19.85 0.00 0.00 scaffold77|size996369 160915 160943 (832752) (CGC)n#Simple_repeat 1 29 (0) m_b621s252i3 184289

  scaffold77|si     160915 CGCCGCCGTCACGGCCGCTGCCGCCGGCG 160943
                                   i i v     i       v  
  (CGC)n#Simple          1 CGCCGCCGCCGCCGCCGCCGCCGCCGCCG 29

Matrix = Unknown
Transitions / transversions = 1.50 (3/2)
Gap_init rate = 0.00 (0 / 28), avg. gap size = 0.0 (0 / 0)


14 19.33 6.38 0.00 scaffold77|size996369 161339 161385 (832310) (GACGAA)n#Simple_repeat 1 50 (0) m_b621s252i4 184290

  scaffold77|si     161339 GAGGATGAAGCAGACGAAGACGAGGACGAAG-C-AACA-GATAACGAAGA 161385
                             v  v  v v            i       - -  v -  vi       
  (GACGAA)n#Sim          1 GACGAAGACGAAGACGAAGACGAAGACGAAGACGAAGACGAAGACGAAGA 50

Matrix = Unknown
Transitions / transversions = 0.33 (2/6)
Gap_init rate = 0.07 (3 / 46), avg. gap size = 1.00 (3 / 3)


20 26.10 1.67 0.00 scaffold77|size996369 162116 162175 (831520) (GAA)n#Simple_repeat 1 61 (0) m_b621s252i5 184291

  scaffold77|si     162116 GAAGCAGAAGAAG-AGGAGGAGGAGGAGAAGAAGGAGCAGGAGCCCAAGG 162164
                               v        -  i  i  i  i        i  v  i  vvv   i
  (GAA)n#Simple          1 GAAGAAGAAGAAGAAGAAGAAGAAGAAGAAGAAGAAGAAGAAGAAGAAGA 50

  scaffold77|si     162165 AAAAGAAGAAG 162175
                            i         
  (GAA)n#Simple         51 AGAAGAAGAAG 61

Matrix = Unknown
Transitions / transversions = 1.60 (8/5)
Gap_init rate = 0.02 (1 / 59), avg. gap size = 1.00 (1 / 1)


18 3.81 7.41 0.00 scaffold77|size996369 162532 162558 (831137) (CA)n#Simple_repeat 1 29 (0) m_b621s252i6 184292

  scaffold77|si     162532 CACAC-CACAAACACAC-CACACACACAC 162558
                                -    v      -           
  (CA)n#Simple_          1 CACACACACACACACACACACACACACAC 29

Matrix = Unknown
Transitions / transversions = 0.00 (0/1)
Gap_init rate = 0.08 (2 / 26), avg. gap size = 1.00 (2 / 2)


30 16.85 0.00 4.35 scaffold77|size996369 163464 163535 (830160) (TGTGT)n#Simple_repeat 1 69 (0) m_b621s252i7 184293

  scaffold77|si     163464 TGTGTGGTGTTGTGCTTTGGTTTTGTTGAATTGTGGTTGAGTTGTGGTTG 163513
                                v        -  vv   v     vi    -    v     -    
  (TGTGT)n#Simp          1 TGTGTTGTGTTGTG-TTGTGTTGTGTTGTGTTGT-GTTGTGTTGT-GTTG 47

  scaffold77|si     163514 TGTTGTGCTGCATTGTGTTGTG 163535
                                  i  ii          
  (TGTGT)n#Simp         48 TGTTGTGTTGTGTTGTGTTGTG 69

Matrix = Unknown
Transitions / transversions = 0.67 (4/6)
Gap_init rate = 0.04 (3 / 71), avg. gap size = 1.00 (3 / 3)


449 6.45 6.45 0.00 scaffold77|size996369 163940 164001 (829694) rnd-1_family-81#Unknown 115 180 (16) m_b621s001i58 184294

  scaffold77|si     163940 AAATAAATCATTACCAGCAGCCGCTGCAAGATTTTTTGCAGCG----AAA 163985
                                   v                             i    ---- i 
  rnd-1_family-        115 AAATAAATAATTACCAGCAGCCGCTGCAAGATTTTTTGTAGCGAGCTAGA 164

  scaffold77|si     163986 CAGATTGCGATTTGTA 164001
                               v           
  rnd-1_family-        165 CAGAATGCGATTTGTA 180

Matrix = 20p43g.matrix
Kimura (with divCpGMod) = 6.76
Transitions / transversions = 1.00 (2/2)
Gap_init rate = 0.02 (1 / 61), avg. gap size = 4.00 (4 / 1)

3893 3.74 1.04 0.21 scaffold77|size996369 163949 164430 (829265) rnd-1_family-25#Unknown 1 486 (46) m_b621s001i59 184294

  scaffold77|si     163949 ATTACCAGCAGCCGCTGCAAGATTTTTTGCAGCGAAACAGATTGCGATTT 163998
                                                                             
  rnd-1_family-          1 ATTACCAGCAGCCGCTGCAAGATTTTTTGCAGCGAAACAGATTGCGATTT 50

  scaffold77|si     163999 GTAGAGACAGAGGAAGACGTACATTAAAATAAAGTGGCTTGTAGTACGAG 164048
                                                                             
  rnd-1_family-         51 GTAGAGACAGAGGAAGACGTACATTAAAATAAAGTGGCTTGTAGTACGAG 100

  scaffold77|si     164049 TGTATGCCAAAA-GGGCGGGAGCGCCTCGCGCTCAAGCGCCCAGCCAAGG 164097
                                       -                   v v     v v  vvvvv
  rnd-1_family-        101 TGTATGCCAAAATGGGCGGGAGCGCCTCGCGCGCCAGCGCGCCGCGCTCC 150

  scaffold77|si     164098 CGCGCCCTTT-AGTTTGTGAAATCATTTTCTTGTTACACACTCTTTTGTG 164146
                                     -                                       
  rnd-1_family-        151 CGCGCCCTTTTAGTTTGTGAAATCATTTTCTTGTTACACACTCTTTTGTG 200

  scaffold77|si     164147 ACACGATAACATTCCCTTCAAGTTTTAAAGAACCCTTGTTTAAAATTTTT 164196
                                                                             
  rnd-1_family-        201 ACACGATAACATTCCCTTCAAGTTTTAAAGAACCCTTGTTTAAAATTTTT 250

  scaffold77|si     164197 CGTCTCTACGTCTTAAAATGATTTGTGACTAATGTTCCCTTAAAGTTTAC 164246
                                                                             
  rnd-1_family-        251 CGTCTCTACGTCTTAAAATGATTTGTGACTAATGTTCCCTTAAAGTTTAC 300

  scaffold77|si     164247 AGAAACATTGTTGAAAATAATGTCAGACGTTACACACAAAGATATATTTT 164296
                                                                             
  rnd-1_family-        301 AGAAACATTGTTGAAAATAATGTCAGACGTTACACACAAAGATATATTTT 350

  scaffold77|si     164297 TAAAGGTAGGCATATATGAAAACACTGAGACTACCCATGTAAGTCCAAGC 164346
                                            v        i                       
  rnd-1_family-        351 TAAAGGTAGGCATATATTAAAACACTAAGACTACCCATGTAAGTCCAAGC 400

  scaffold77|si     164347 GAAACATGAATTATTTACAGGTAAGTTCAGATAAACTT-ATAGATCTGTA 164395
                               v                      v v  v     -  - i  v   
  rnd-1_family-        401 GAAAAATGAATTATTTACAGGTAAGTTGACATCAACTTCAT-GGTCAGTA 449

  scaffold77|si     164396 CCTGTTTTGGC-AAAAGC-AAAAAACTGTCTCACTGA 164430
                                      -      -                i 
  rnd-1_family-        450 CCTGTTTTGGCAAAAAGCAAAAAAACTGTCTCACTAA 486

Matrix = 20p43g.matrix
Kimura (with divCpGMod) = 3.84
Transitions / transversions = 0.20 (3/15)
Gap_init rate = 0.01 (6 / 481), avg. gap size = 1.00 (6 / 6)


492 21.88 1.22 2.47 scaffold77|size996369 164286 164449 (829246) C rnd-4_family-169#RC/Helitron (8007) 246 85 m_b621s001i60 184295

  scaffold77|si     164286 AGATATATTTTTAAAGGTAGGCATATATGAAAACACTGA-GACTACCCAT 164334
                                              iv  i ?  v    v iii -          
C rnd-4_family-        246 AGATATATTTTTAAAGGTAACCACANATCAAAAGATCAATGACTACCCAT 197

  scaffold77|si     164335 GTAAGTCCAAGCGAAACATGAATTATTTACAGGTAAGTTCAGATAAACTT 164384
                            i v   v  vvv   v ii v             ?v v -  v   - v
C rnd-4_family-        196 GCATGTCAAACACAAAAACAACTTATTTACAGGTANTTGC-GAGAAA-TA 149

  scaffold77|si     164385 ATAGATCTGTACCTGTTTTGGC-AAAAGCAAAAAACTGTCTCACTGAAGA 164433
                           ?i v  v -    ?i vv i  -     ii     vi             
C rnd-4_family-        148 NCACATGT-TACCNATAATAGCCAAAAGTGAAAAAGCGTCTCACTGAAGA 100

  scaffold77|si     164434 AGGAGAAGGAGAAGAA 164449
                             i      -   i  
C rnd-4_family-         99 AGAAGAAGG-GAAAAA 85

Matrix = 20p43g.matrix
Kimura (with divCpGMod) = 25.92
Transitions / transversions = 0.84 (16/19)
Gap_init rate = 0.04 (6 / 163), avg. gap size = 1.00 (6 / 6)


360 5.88 1.96 0.00 scaffold77|size996369 164479 164529 (829166) rnd-1_family-91#Unknown 1 52 (17) m_b621s001i61 184296

  scaffold77|si     164479 AGGAGAAGAAGGAGAAGGAGAAAACG-CTCAGTTTCCAACACAACTAAGA 164527
                             i     i  i              -                       
  rnd-1_family-          1 AGAAGAAGGAGAAGAAGGAGAAAACGGCTCAGTTTCCAACACAACTAAGA 50

  scaffold77|si     164528 TT 164529
                             
  rnd-1_family-         51 TT 52

Matrix = 20p43g.matrix
Kimura (with divCpGMod) = 6.26
Transitions / transversions = 1.00 (3/0)
Gap_init rate = 0.02 (1 / 50), avg. gap size = 1.00 (1 / 1)


245 2.78 8.33 0.00 scaffold77|size996369 164523 164558 (829137) rnd-4_family-28#Unknown 16 54 (1914) m_b621s001i62 184297

  scaffold77|si     164523 TAAG-ATTACCAGCAGCCGCTGCAAGATTTTT--GCAGC 164558
                               -     i        ?            --     
  rnd-4_family-         16 TAAGTATTACTAGCAGCCGNTGCAAGATTTTTTAGCAGC 54

Matrix = 20p43g.matrix
Kimura (with divCpGMod) = 2.94
Transitions / transversions = 1.00 (1/0)
Gap_init rate = 0.06 (2 / 35), avg. gap size = 1.50 (3 / 2)


4018 1.47 2.09 0.62 scaffold77|size996369 164527 165005 (828690) rnd-1_family-25#Unknown 1 486 (46) m_b621s001i63 184298

  scaffold77|si     164527 ATTACCAGCAGCCGCTGCAAGATTTTT-GCAGCGAAACAGATTGCGATTT 164575
                                                      -                      
  rnd-1_family-          1 ATTACCAGCAGCCGCTGCAAGATTTTTTGCAGCGAAACAGATTGCGATTT 50

  scaffold77|si     164576 GTAGAGACAGAGGAAGACGTACATTAAAATAAAGTGGCTTGTAGTACGAG 164625
                                                                             
  rnd-1_family-         51 GTAGAGACAGAGGAAGACGTACATTAAAATAAAGTGGCTTGTAGTACGAG 100

  scaffold77|si     164626 TGTATGCCAAAAAGGGCGGGAGCGCCTCGCGCTGCCCAGCGCGCC----- 164670
                                       v                   -   -        -----
  rnd-1_family-        101 TGTATGCCAAAATGGGCGGGAGCGCCTCGCGC-GCC-AGCGCGCCGCGCT 148

  scaffold77|si     164671 -CCGCGCC-TTTTAGTTTGTGAAATCATTTTCTTGTTACACACTCTTTTG 164718
                           -       -                                         
  rnd-1_family-        149 CCCGCGCCCTTTTAGTTTGTGAAATCATTTTCTTGTTACACACTCTTTTG 198

  scaffold77|si     164719 TGACACGATAACATTCCCTTCAAGTTTTAAAGAACCCTTGTTTAAAATTT 164768
                                                                             
  rnd-1_family-        199 TGACACGATAACATTCCCTTCAAGTTTTAAAGAACCCTTGTTTAAAATTT 248

  scaffold77|si     164769 TTCGTCTCTACGTCTTAAAATGATTTGTGACTAATGTTCCCTTAAAGTTT 164818
                                                                             
  rnd-1_family-        249 TTCGTCTCTACGTCTTAAAATGATTTGTGACTAATGTTCCCTTAAAGTTT 298

  scaffold77|si     164819 ACAGAAACATTGTTGAAAATAATGTCAGACGTTACACACAAAGATATATT 164868
                                                                             
  rnd-1_family-        299 ACAGAAACATTGTTGAAAATAATGTCAGACGTTACACACAAAGATATATT 348

  scaffold77|si     164869 TTTAAAGGTAGGCATATATTAAAACACTAAGACTACCCATGTAAGTCCAA 164918
                                                                             
  rnd-1_family-        349 TTTAAAGGTAGGCATATATTAAAACACTAAGACTACCCATGTAAGTCCAA 398

  scaffold77|si     164919 GCGAAACATGAATTATTTACAGGTAAGTTCAGATCAACTT-ATAGATCTG 164967
                                 v                      v v        -  - i  v 
  rnd-1_family-        399 GCGAAAAATGAATTATTTACAGGTAAGTTGACATCAACTTCAT-GGTCAG 447

  scaffold77|si     164968 TACCTGTTTTGGCAAAAAGC-AAAAAACTGTCTCACTGA 165005
                                               -                i 
  rnd-1_family-        448 TACCTGTTTTGGCAAAAAGCAAAAAAACTGTCTCACTAA 486

Matrix = 20p43g.matrix
Kimura (with divCpGMod) = 1.49
Transitions / transversions = 0.40 (2/5)
Gap_init rate = 0.02 (9 / 478), avg. gap size = 1.44 (13 / 9)

366 23.27 3.64 3.64 scaffold77|size996369 164860 165024 (828671) rnd-1_family-77#Unknown 263 427 (38) m_b621s001i64 184298

  scaffold77|si     164860 AGATATATTTTTAAAGGTAGGCATATATTAAAACACTAA--GACTACCCA 164907
                                              iv  i v  i--    v i --  v      
  rnd-1_family-        263 AGATATATTTTTAAAGGTAATCACAAATC--AACAGTGATTGAATACCCA 310

  scaffold77|si     164908 TGTAAGTCCAA-GCGAAACATGA-ATTATTTACAGGTAAGTTCAGATCAA 164955
                             i v   v  -i     - i i-   -           vv v   v?  
  rnd-1_family-        311 TGCATGTCGAACACGAAA-ACGGCATT-TTTACAGGTAATGTGAGAGNAA 358

  scaffold77|si     164956 CT-TATAGATCTGTACCTGTTTTGGCAAAAAGC-AAAAAACTGTCTCACT 165003
                           v -v      v -i   vi vv i  i     i-      vi       -
  rnd-1_family-        359 ATAAATAGATGT-CACCAATAATAGCGAAAAGTGAAAAAAGCGTCTCAC- 406

  scaffold77|si     165004 GAAGAAGGAGAAGGGAGAAGA 165024
                             ? i  i     ii i  i 
  rnd-1_family-        407 GANGGAGAAGAAGAAAAAAAA 427

Matrix = 20p43g.matrix
Kimura (with divCpGMod) = 26.03
Transitions / transversions = 1.18 (20/17)
Gap_init rate = 0.07 (11 / 164), avg. gap size = 1.09 (12 / 11)


537 1.48 0.00 4.41 scaffold77|size996369 165051 165121 (828574) rnd-1_family-91#Unknown 1 68 (1) m_b621s001i65 184299

  scaffold77|si     165051 AGAAGAAGGAGAAGAAGGAGAAGGAAGCGGCTCAGTTTCCAACACAACTA 165100
                                                 --- i                       
  rnd-1_family-          1 AGAAGAAGGAGAAGAAGGAGAA---AACGGCTCAGTTTCCAACACAACTA 47

  scaffold77|si     165101 AGATTTTGAAAAAATCTTGAT 165121
                                                
  rnd-1_family-         48 AGATTTTGAAAAAATCTTGAT 68

Matrix = 20p43g.matrix
Kimura (with divCpGMod) = 1.49
Transitions / transversions = 1.00 (1/0)
Gap_init rate = 0.04 (3 / 70), avg. gap size = 1.00 (3 / 3)

569 6.82 1.10 3.37 scaffold77|size996369 165067 165157 (828538) rnd-2_family-88#Unknown 921 1009 (0) m_b621s001i66 184299

  scaffold77|si     165067 GGAGAAGGAAGCGGCTCAGTTTCCAACACAACTAAGATTTTGAAAAAATC 165116
                            i    --   v              i                       
  rnd-2_family-        921 GAAGAA--AAGGGGCTCAGTTTCCAATACAACTAAGATTTTGAAAAAATC 968

  scaffold77|si     165117 TTGATTTTGAAAAAATCTTGATTT-TGAAAAAATCTTGATAA 165157
                               -                   - ?  i i       i  
  rnd-2_family-        969 TTGA-TTTGAAAAAATCTTGATTTGTNAAGAGATCTTGACAA 1009

Matrix = 20p43g.matrix
Kimura (with divCpGMod) = 7.34
Transitions / transversions = 5.00 (5/1)
Gap_init rate = 0.04 (4 / 90), avg. gap size = 1.00 (4 / 4)


313 7.32 0.00 0.00 scaffold77|size996369 166314 166354 (827341) rnd-1_family-252#Unknown 1569 1609 (1912) m_b622s001i0 184300

  scaffold77|si     166314 CACAGATGGTGACATTCTTGCCAGTTAGATGACAATCTCAT 166354
                                    v       ?        v            i 
  rnd-1_family-       1569 CACAGATGGAGACATTCNTGCCAGTTCGATGACAATCTCGT 1609

Matrix = 20p43g.matrix
Kimura (with divCpGMod) = 5.46
Transitions / transversions = 0.50 (1/2)
Gap_init rate = 0.00 (0 / 40), avg. gap size = 0.0 (0 / 0)


273 10.53 0.00 0.00 scaffold77|size996369 168272 168309 (825386) genome_11_89010-9]2#Unspecified 15 52 (427) m_b622s001i1 184301

  scaffold77|si     168272 ATAGTGGATAGCGAATAGCAATTCTCGCGATTAAACCT 168309
                               i              v     v  i         
  genome_11_890         15 ATAGCGGATAGCGAATAGCTATTCTAGCAATTAAACCT 52

Matrix = 20p43g.matrix
Kimura (with divCpGMod) = 8.64
Transitions / transversions = 1.00 (2/2)
Gap_init rate = 0.00 (0 / 37), avg. gap size = 0.0 (0 / 0)


715 6.79 4.81 0.93 scaffold77|size996369 168488 168591 (825104) rnd-1_family-72#Unknown 150 257 (629) m_b622s001i2 184302

  scaffold77|si     168488 CCTTCAGTGAAAATTACCAGCAGCCGCTGCAAGATTTTTTGCAGCGAA-- 168535
                                vi  i  -                            i     i--
  rnd-1_family-        150 CCTTCCATGGAA-TTACCAGCAGCCGCTGCAAGATTTTTTGTAGCGAGCT 198

  scaffold77|si     168536 --ACAGATTGCGATTTGTAGAGACAGAGGAAGACGTAC-ATTAAAATAAA 168582
                           --     v                              -v          
  rnd-1_family-        199 AGACAGAATGCGATTTGTAGAGACAGAGGAAGACGTACTTTTAAAATAAA 248

  scaffold77|si     168583 GTGGCTTGT 168591
                                    
  rnd-1_family-        249 GTGGCTTGT 257

Matrix = 20p43g.matrix
Kimura (with divCpGMod) = 7.15
Transitions / transversions = 1.33 (4/3)
Gap_init rate = 0.04 (4 / 103), avg. gap size = 1.50 (6 / 4)

1330 8.02 2.12 1.05 scaffold77|size996369 168500 168688 (825007) rnd-1_family-25#Unknown 1 191 (341) m_b622s001i3 184302

  scaffold77|si     168500 ATTACCAGCAGCCGCTGCAAGATTTTTTGCAGCGAAACAGATTGCGATTT 168549
                                                                             
  rnd-1_family-          1 ATTACCAGCAGCCGCTGCAAGATTTTTTGCAGCGAAACAGATTGCGATTT 50

  scaffold77|si     168550 GTAGAGACAGAGGAAGACGTACATTAAAATAAAGTGGCTTGTAGTGCGAG 168599
                                                                        i    
  rnd-1_family-         51 GTAGAGACAGAGGAAGACGTACATTAAAATAAAGTGGCTTGTAGTACGAG 100

  scaffold77|si     168600 TGTATGCCAAAATGGGCGGGAG-GCCTCACGCGCTTATA-GCCTCAGCCA 168647
                                                 -     i     iviii-   v -  iv
  rnd-1_family-        101 TGTATGCCAAAATGGGCGGGAGCGCCTCGCGCGCCAGCGCGCCGC-GCTC 149

  scaffold77|si     168648 CCGCGCC--TACAGATTTGTGAAATCATTTTCTTGATATACGC 168688
                                  -- vi  -                    v  i  i 
  rnd-1_family-        150 CCGCGCCCTTTTAG-TTTGTGAAATCATTTTCTTGTTACACAC 191

Matrix = 20p43g.matrix
Kimura (with divCpGMod) = 7.39
Transitions / transversions = 2.00 (10/5)
Gap_init rate = 0.03 (5 / 188), avg. gap size = 1.20 (6 / 5)


1700 17.27 8.76 0.26 scaffold77|size996369 168727 169080 (824615) rnd-1_family-414#Unknown 1 384 (9) m_b622s001i4 184303

  scaffold77|si     168727 AGTGGTTTTC-ATAATGTCACAGTTCGATGGATCTAGAAAT-GATTTTGA 168774
                                 v   -        v      i       v??  i -    i   
  rnd-1_family-          1 AGTGGTATTCGATAATGTCTCAGTTCAATGGATCANNAAGTTGATTCTGA 50

  scaffold77|si     168775 GTAGTTGAAAGGATAGTAAATTGCTTCTGCGTAGTTTGACGGACAGAAAT 168824
                                   i    ??i i  v               i      i      
  rnd-1_family-         51 GTAGTTGAGAGGANNATGAAATGCTTCTGCGTAGTTCGACGGATAGAAAT 100

  scaffold77|si     168825 ATGACTCTGCGTAGTTTGACGGACAGAAATATGATTCTGCGTAGTTTGAC 168874
                              vi           i                    i  v      iiv
  rnd-1_family-        101 ATGCTTCTGCGTAGTTCGACGGACAGAAATATGATTCCGCCTAGTTTAGA 150

  scaffold77|si     168875 GGACAGAAATATGATTCTGCGTAGTTT----------------------- 168901
                              iv    v i vv   v        -----------------------
  rnd-1_family-        151 GGATCGAAAAACGCGTCTTCGTAGTTTGCCGGATAGAAATTTGCATTTTT 200

  scaffold77|si     168902 -----TGACGGACAGAAAATCTTTTT-CTTTAGTTTGAAGGATCCATTAA 168945
                           -----i             v iv i -i        vv      i     
  rnd-1_family-        201 TAGTTCGACGGACAGAAAAACCATCTATTTTAGTTTTCAGGATCTATTAA 250

  scaffold77|si     168946 GTGCAGTTTTAGTAGTTCAACCGTTGATATGTAGTTCAGCTGCCATATTT 168995
                               v             i  v ii   v  i    i i?vv i i    
  rnd-1_family-        251 GTGCCGTTTTAGTAGTTCGACGGCCGATTTGCAGTTTAANGTCTACATTT 300

  scaffold77|si     168996 GTAGTTCAATATAATGTTTTGGAGTTTTACGGATTGTCTCATGTGACGTG 169045
                                    iii   -i         vv            i      v i
  rnd-1_family-        301 GTAGTTCAACGCAAT-CTTTGGAGTTGAACGGATTGTCTCGTGTGACTTA 349

  scaffold77|si     169046 TGGACGTGAAATCTTCTAGGACATGTGAGTGGTTC 169080
                           i  i                          v    
  rnd-1_family-        350 CGGGCGTGAAATCTTCTAGGACATGTGAGTTGTTC 384

Matrix = 20p43g.matrix
Kimura (with divCpGMod) = 16.72
Transitions / transversions = 1.44 (36/25)
Gap_init rate = 0.02 (6 / 353), avg. gap size = 5.33 (32 / 6)


2237 18.10 1.74 8.74 scaffold77|size996369 169118 169692 (824003) genome_4_2290#DNA 7 544 (911) m_b622s001i5 184304

  scaffold77|si     169118 AGGCATATGAAGTGACACACCCCATTATTGGTCAACTGACGCTCCCCCCC 169167
                               v  v          i    v  - i--     v     --------
  genome_4_2290          7 AGGCCTAGGAAGTGACACGCCCCTTT-TC--TCAACGGACGC-------- 45

  scaffold77|si     169168 CCCACACCCACTAACACGTT-GTCCGCCCGATGAGATCCATA-TGTCCAA 169215
                              i  vvv vv  v iv  -       v  v        v - v     
  genome_4_2290         46 CCCGCAGAAAAAAAAATTTTTGTCCGCCAGAAGAGATCCAAAATCTCCAA 95

  scaffold77|si     169216 AACCCGTCCATCATGGCCGACCAAACCGTTTTTCATCCGTAACTCAACAA 169265
                                v    i        v v  i         iv              
  genome_4_2290         96 AACCCCTCCACCATGGCCGCCGAAGCCGTTTTTCGACCGTAACTCAACAA 145

  scaffold77|si     169266 CCAACCAGAGTTTTGACGATCGGAGTTTTTTGTTGGATAGCGACTAACCG 169315
                                 i         v       v       i         v vi  iv
  genome_4_2290        146 CCAACCGGAGTTTTGAAGATCGGATTTTTTTGCTGGATAGCGCCGGACTC 195

  scaffold77|si     169316 ACCCGACACAACAATGCCCTACTCGGTTCCATCGCACCACCAGCGGCTCC 169365
                                  i       i          v    vv      vi vi     i
  genome_4_2290        196 ACCCGACGCAACAATACCCTACTCGGGTCCAGAGCACCAATACTGGCTCT 245

  scaffold77|si     169366 ACG-AAAATCG-AGAC-AAATTGGCGATTTTGGACTCGAACGACCG--CG 169410
                              -     i -    -  i i                i      i--  
  genome_4_2290        246 ACGAAAAATTGTAGACTAAGTCGGCGATTTTGGACTCGGACGACCACCCG 295

  scaffold77|si     169411 CACTT-CCTTCACATTGTCGTCCCCAATGATCGATCATCCCCACCCAAAA 169459
                                -       i i            i   i i i  v          
  genome_4_2290        296 CACTTCCCTTCACGTCGTCGTCCCCAATAATCAACCGTCGCCACCCAAAA 345

  scaffold77|si     169460 TCTGCCGCGCCGCCCTATTATCTTTTCTTAGAACAGCTCGATGGATTTTT 169509
                            vv   ii             ii    v ii      v     v      
  genome_4_2290        346 TAAGCCATGCCGCCCTATTATTCTTTCGTGAAACAGCGCGATGTATTTTT 395

  scaffold77|si     169510 ATGATGAA-GCAGCAAGGGATCGCGTATTTCAGGTCGAGGAACATGGCAT 169558
                                v  -      v i    ivi           i v    -------
  genome_4_2290        396 ATGATCAAGGCAGCATGAGATCAAATATTTCAGGTCAACGAAC------- 438

  scaffold77|si     169559 TTATGCACAAATCAAAACAAAACAAAACAAATTATGAGAAGTAAGAAGAA 169608
                           --------------     vi -i  ii   -----------      --
  genome_4_2290        439 --------------AAACATGA-GAAGTAAA-----------AAGAAG-- 460

  scaffold77|si     169609 TCCGGCAACATTGATGCCTGCTACGTCATAACACTGCTCAACAATCAACC 169658
                           - i v              v  v v   v v  iii v            
  genome_4_2290        461 -CTGTCAACATTGATGCCTCCTCCTTCAAACCATCACGCAACAATCAACC 509

  scaffold77|si     169659 ATTCAAAAGTTTGAGTAAAACAACAACA-AAGAAT 169692
                              i               v     i  -      
  genome_4_2290        510 ATTTAAAAGTTTGAGTAAATCAACAGCATAAGAAT 544

Matrix = 20p43g.matrix
Kimura (with divCpGMod) = 18.62
Transitions / transversions = 0.98 (47/48)
Gap_init rate = 0.10 (56 / 574), avg. gap size = 1.02 (57 / 56)


488 19.86 7.09 0.00 scaffold77|size996369 169687 169827 (823868) C genome_4_2290#DNA (589) 866 716 m_b622s001i6 184305

  scaffold77|si     169687 AAGAATGTTATTCACACAACACAAAACAACACAAAATATAACATGACAAG 169736
                                v        v    v         v      i v    vi    i
C genome_4_2290        866 AAGAAAGTTATTCAAACAAAACAAAACAAAACAAAACAAAACAAAACAAA 817

  scaffold77|si     169737 ---------TTAAAAGAAACCGCGACATTGATGCCTTCTACTTCAAAACA 169777
                           --------- i    ii i vi i     iv     i  v          
C genome_4_2290        816 ATATGAGAATCAAAAAGAGCAACAACATTATTGCCTCCTCCTTCAAAACA 767

  scaffold77|si     169778 CCACGCAACAATCAACCGTTC-AAAGTTTGAGTAAAACAACAACAAAGAA 169826
                            v    v     v     i  -      v  vv               v 
C genome_4_2290        766 CAACGCCACAATAAACCGCTCAAAAGTTGGATGAAAACAACAACAAAGCA 717

  scaffold77|si     169827 A 169827
                            
C genome_4_2290        716 A 716

Matrix = 20p43g.matrix
Kimura (with divCpGMod) = 23.12
Transitions / transversions = 0.75 (12/16)
Gap_init rate = 0.01 (2 / 140), avg. gap size = 5.00 (10 / 2)

530 12.87 2.97 0.00 scaffold77|size996369 169726 169826 (823869) genome_4_2290#DNA 440 543 (912) m_b622s001i7 184305

  scaffold77|si     169726 AACATGACAAGTTAAAAGAAACCG-CGACATTGATGCCTTCTACTTCAAA 169774
                                  v    v       i i - i            i  v       
  genome_4_2290        440 AACATGAGAAGTAAAAAGAAGCTGTCAACATTGATGCCTCCTCCTTCAAA 489

  scaffold77|si     169775 ACACCACGCAACAATCAACCGTTC-AAAGTTTGAGTAAAACAACAACA-A 169822
                           v  i                i  i-              v     i  - 
  genome_4_2290        490 CCATCACGCAACAATCAACCATTTAAAAGTTTGAGTAAATCAACAGCATA 539

  scaffold77|si     169823 AGAA 169826
                               
  genome_4_2290        540 AGAA 543

Matrix = 20p43g.matrix
Kimura (with divCpGMod) = 14.26
Transitions / transversions = 1.60 (8/5)
Gap_init rate = 0.03 (3 / 100), avg. gap size = 1.00 (3 / 3)


301 17.36 0.99 3.03 scaffold77|size996369 169799 169899 (823796) C genome_4_2290#DNA (592) 863 765 m_b622s001i8 184306

  scaffold77|si     169799 AAAGTTTGAGTAAAACAACAACAAAGAAAGATAAAACAAAACAAAACAAA 169848
                                 -- v v      -      iv  i i                  
C genome_4_2290        863 AAAGTT--ATTCAAACAA-AACAAAACAAAACAAAACAAAACAAAACAAA 817

  scaffold77|si     169849 TCATGAGAA-GAAAATAAACAACAACATTGACGCCTCCTACTTCAAAGCA 169897
                           vi       -v    vi i          ivi       v       i  
C genome_4_2290        816 ATATGAGAATCAAAAAGAGCAACAACATTATTGCCTCCTCCTTCAAAACA 767

  scaffold77|si     169898 CA 169899
                             
C genome_4_2290        766 CA 765

Matrix = 20p43g.matrix
Kimura (with divCpGMod) = 19.87
Transitions / transversions = 1.12 (9/8)
Gap_init rate = 0.04 (4 / 100), avg. gap size = 1.00 (4 / 4)


1002 15.14 5.95 0.00 scaffold77|size996369 169908 170092 (823603) rnd-1_family-479#Unknown 920 1115 (490) m_b622s001i9 184307

  scaffold77|si     169908 GAGCATCTCATACTATTTCAGGTTGTGGTAGGAACAATACACTTTTCGTT 169957
                                  vi  i         v    i                    i  
  rnd-1_family-        920 GAGCATCATATGCTATTTCAGTTTGTAGTAGGAACAATACACTTTTCATT 969

  scaffold77|si     169958 GAGAAGGTAAGCAACCATAGCAACAAAGACAGGAGTGATACAAAGAGGGA 170007
                             v i    i v    vv  v                   iii       
  rnd-1_family-        970 GATAGGGTAGGAAACCTAAGAAACAAAGACAGGAGTGATATGGAGAGGGA 1019

  scaffold77|si     170008 AGGAGTTGAGGAA-TAATTTAGT----------TGACATGAATCAATTAT 170046
                           i            -    v    ----------                 
  rnd-1_family-       1020 GGGAGTTGAGGAATTAATGTAGTTGATATATTATGACATGAATCAATTAT 1069

  scaffold77|si     170047 TTAAATTTGCTCAAGCAACATGAAATAGAGTAAGATCACTAGTAAC 170092
                            v       i vi      i  v v  i i     v          
  rnd-1_family-       1070 TAAAATTTGTTAGAGCAACGTGTATTAAAATAAGAACACTAGTAAC 1115

Matrix = 20p43g.matrix
Kimura (with divCpGMod) = 16.38
Transitions / transversions = 1.15 (15/13)
Gap_init rate = 0.01 (2 / 184), avg. gap size = 5.50 (11 / 2)

2639 6.30 1.15 0.00 scaffold77|size996369 170055 170403 (823292) rnd-5_family-4619#Unknown 308 660 (241) m_b622s001i10 184307

  scaffold77|si     170055 GCTCAAGCAACATGAAATAGAGTAAGATCACTAGTAACATAAAAAACTTG 170104
                                    i         i                              
  rnd-5_family-        308 GCTCAAGCAGCATGAAATAAAGTAAGATCACTAGTAACATAAAAAACTTG 357

  scaffold77|si     170105 TCATCATAATCACTAGTACCATGTTTA-TTGTTGATTGCTGAAACTGTGG 170153
                           i  v                       -                      
  rnd-5_family-        358 CCAACATAATCACTAGTACCATGTTTACTTGTTGATTGCTGAAACTGTGG 407

  scaffold77|si     170154 ACAAGTGTGAATGAGA--GGTAAGGTAACGCGGTTGATGAGGGTGCACCA 170201
                                           --         v   v                  
  rnd-5_family-        408 ACAAGTGTGAATGAGAGAGGTAAGGTACCGCCGTTGATGAGGGTGCACCA 457

  scaffold77|si     170202 GCGTTGTTGTTGTGGTTAACATTTCGGATGTGCCATGGTCTTTACAAAAG 170251
                                                  v                          
  rnd-5_family-        458 GCGTTGTTGTTGTGGTTAACATTGCGGATGTGCCATGGTCTTTACAAAAG 507

  scaffold77|si     170252 TGAAATTATTGGCTTCAACAGACTGGGTAGAATGAGGGAGTAAAAAGAGT 170301
                           v     i                                v          
  rnd-5_family-        508 AGAAATCATTGGCTTCAACAGACTGGGTAGAATGAGGGATTAAAAAGAGT 557

  scaffold77|si     170302 GTTGAAATGCTCATGTCAAAATATGTCACCAATTGAGTTTAAACTGGCCA 170351
                           i          v              v  v         v    v     
  rnd-5_family-        558 ATTGAAATGCTAATGTCAAAATATGTAACAAATTGAGTTGAAACAGGCCA 607

  scaffold77|si     170352 TTTTT-TAGTGAATTAGCATGAAGCAATTCAATACATCAACAATAGTAGC 170400
                                -  i  vvv     v                              
  rnd-5_family-        608 TTTTTGTAATGCCATAGCAGGAAGCAATTCAATACATCAACAATAGTAGC 657

  scaffold77|si     170401 AGC 170403
                            i 
  rnd-5_family-        658 AAC 660

Matrix = 20p43g.matrix
Kimura (with divCpGMod) = 6.58
Transitions / transversions = 0.47 (7/15)
Gap_init rate = 0.01 (3 / 348), avg. gap size = 1.33 (4 / 3)

7436 3.79 0.56 0.00 scaffold77|size996369 170098 170993 (822702) rnd-5_family-4619#Unknown 1 901 (0) m_b622s001i11 184307

  scaffold77|si     170098 AAACTTGTCATCATAATCACTAGTACCATGTTTA-TTGTTGATTGCTGAA 170146
                                  i  v                       -               
  rnd-5_family-          1 AAACTTGCCAACATAATCACTAGTACCATGTTTACTTGTTGATTGCTGAA 50

  scaffold77|si     170147 ACTGTGGACAAGTGTGAATGAGAGGTAAGGTAACGCGGTTGATGAGGGTG 170196
                                                           ?   v             
  rnd-5_family-         51 ACTGTGGACAAGTGTGAATGAGAGGTAAGGTANCGCCGTTGATGAGGGTG 100

  scaffold77|si     170197 CACCAGCGTTGTTGTTGTGGTTAACATTTCGGATGTGCCATGGTCTTTAC 170246
                                                       v                     
  rnd-5_family-        101 CACCAGCGTTGTTGTTGTGGTTAACATTGCGGATGTGCCATGGTCTTTAC 150

  scaffold77|si     170247 AAAAGTGAAATTATTGGCTTCAACAGACTGGGTAGAATGAGGGAGTAAAA 170296
                                                                             
  rnd-5_family-        151 AAAAGTGAAATTATTGGCTTCAACAGACTGGGTAGAATGAGGGAGTAAAA 200

  scaffold77|si     170297 AGAGTGTTGAAATGCTCATGTCAAAATATGTCACCAATTGAGTTTAAACT 170346
                                                                             
  rnd-5_family-        201 AGAGTGTTGAAATGCTCATGTCAAAATATGTCACCAATTGAGTTTAAACT 250

  scaffold77|si     170347 GGCCATTTTTTAGTGAATTAGCATGAAGCAATTCAATACATCAACAATAG 170396
                                           vv     v                          
  rnd-5_family-        251 GGCCATTTTTTAGTGACATAGCAGGAAGCAATTCAATACATCAACAATAG 300

  scaffold77|si     170397 TAGCAGCGCTCAAGCAGCATGAAATAAAGTAAGATCACTAGTAACATAAA 170446
                                                                             
  rnd-5_family-        301 TAGCAGCGCTCAAGCAGCATGAAATAAAGTAAGATCACTAGTAACATAAA 350

  scaffold77|si     170447 AAACTTGTCAACATAATCACTAGTACCATGTTTACATGTTGATTGCTGAA 170496
                                  i                           v              
  rnd-5_family-        351 AAACTTGCCAACATAATCACTAGTACCATGTTTACTTGTTGATTGCTGAA 400

  scaffold77|si     170497 ACAGTGGACAAGTGTGAATGAGAGAGGTAAGGTACCTCCGTTGATGAGGG 170546
                             v                                 v             
  rnd-5_family-        401 ACTGTGGACAAGTGTGAATGAGAGAGGTAAGGTACCGCCGTTGATGAGGG 450

  scaffold77|si     170547 TGCATCATCGTTGTTGTAGTAGTTAACATTGCAGATGTGCCATGGTCATT 170596
                               i  v         v  i           i              v  
  rnd-5_family-        451 TGCACCAGCGTTGTTGTTGTGGTTAACATTGCGGATGTGCCATGGTCTTT 500

  scaffold77|si     170597 GCAAAAGAGAAATCATTGGCTTCAACAGACTGGGTAGAATGAGGGATT-A 170645
                           i                                               - 
  rnd-5_family-        501 ACAAAAGAGAAATCATTGGCTTCAACAGACTGGGTAGAATGAGGGATTAA 550

  scaffold77|si     170646 AAAGAGTATTTAAATGCTAATGTCAAAATATGTAACAAATTGAGTTGAAA 170695
                                     v                                       
  rnd-5_family-        551 AAAGAGTATTGAAATGCTAATGTCAAAATATGTAACAAATTGAGTTGAAA 600

  scaffold77|si     170696 CAGGCCATTTTTGTAATGCCATAGCAGAAAGCAAT--AATACATCAGCAA 170743
                                                      i       --         i   
  rnd-5_family-        601 CAGGCCATTTTTGTAATGCCATAGCAGGAAGCAATTCAATACATCAACAA 650

  scaffold77|si     170744 AAGTAGCAACAGCCACGAAAGAAAAATTTCTTGTACTTTGTTCTTAAAAC 170793
                           v               v               i  v  i     i     
  rnd-5_family-        651 TAGTAGCAACAGCCACCAAAGAAAAATTTCTTATAGTTCGTTCTCAAAAC 700

  scaffold77|si     170794 AATTTTAATTCATTCATTTTTCCATTCTAAACGTCCAT-AAAAGAATGCT 170842
                             v   ? v  i    i   ?  v              -           
  rnd-5_family-        701 AAATTTNAATCGTTCACTTTNCCCTTCTAAACGTCCATAAAAAGAATGCT 750

  scaffold77|si     170843 CTCAGAGGCAGATTCAGTCAATCTGCCCTCCTCCATTTTTCCTGCATTTG 170892
                                                                             
  rnd-5_family-        751 CTCAGAGGCAGATTCAGTCAATCTGCCCTCCTCCATTTTTCCTGCATTTG 800

  scaffold77|si     170893 TGCAATCAAATGAGTTTGCTCAGAAGTTTTCTCCTCAGGCCGCAGTTGAA 170942
                                     i                                       
  rnd-5_family-        801 TGCAATCAAACGAGTTTGCTCAGAAGTTTTCTCCTCAGGCCGCAGTTGAA 850

  scaffold77|si     170943 CAGAATAGGAAACACCAACTGCACAAACAACAATGCAAAGGAAAAATCAA 170992
                                ?              i               ?             
  rnd-5_family-        851 CAGAANAGGAAACACCAACTACACAAACAACAATGCNAAGGAAAAATCAA 900

  scaffold77|si     170993 A 170993
                            
  rnd-5_family-        901 A 901

Matrix = 20p43g.matrix
Kimura (with divCpGMod) = 3.49
Transitions / transversions = 0.79 (15/19)
Gap_init rate = 0.00 (4 / 895), avg. gap size = 1.25 (5 / 4)


1699 15.80 7.07 4.28 scaffold77|size996369 170996 171405 (822290) rnd-1_family-469#Unknown 918 1338 (28) m_b622s001i12 184308

  scaffold77|si     170996 GAGAGGAACGCCAAAGCCATCATGTATGAAAGTAAAAGTCAAAATCCATT 171045
                               i   i  i      v  v iv  v       vv     ?v   ?  
  rnd-1_family-        918 GAGAAGAATGCTAAAGCCCTCCTAAATCAAAGTAATTGTCAANTTCCNTT 967

  scaffold77|si     171046 ATGAAATGATCGGAGTAATTTCAAATTAATCATGATTGTAAAATAAAATA 171095
                                    iv i            i    ii            i ?   
  rnd-1_family-        968 ATGAAATGACAGAAGTAATTTCAAACTAATTGTGATTGTAAAATGANATA 1017

  scaffold77|si     171096 AAATTCGCAAAATTACAAATAACTCATAGCTGGCATCAAATTAATAGTCC 171145
                               v? v v            i i?          i  v?      i  
  rnd-1_family-       1018 AAATANGGACAATTACAAATAATTTNTAGCTGGCATTAATNTAATAGCCC 1067

  scaffold77|si     171146 --------------ATGCC--AATG-------ATTGTTTAAAAAT----- 171167
                           --------------     --    -------   -         -----
  rnd-1_family-       1068 TCGTCTGTTGTTACATGCCCTAATGCGAGCGAATT-TTTAAAAATAATTT 1116

  scaffold77|si     171168 CTAATCCACCATGTATCCACTACCTATACGGTTGATTGCTGATTATTATT 171217
                             i i    i            ----  i         i           
  rnd-1_family-       1117 CTGACCCACTATGTATCCACTA----TATGGTTGATTGTTGATTATTATT 1162

  scaffold77|si     171218 GTTGTAGCTGAGCATCAATTATTTACTAAGGGGAGCTTGAGAACTGAGAA 171267
                           v         i         ---     v            -- --  i 
  rnd-1_family-       1163 TTTGTAGCTGGGCATCAATT---TACTACGGGGAGCTTGAG--C--AGGA 1205

  scaffold77|si     171268 CCGACAATCAATTGATAAAATCAGGTAAGAGTAATGAGAGATTTATAAAA 171317
                             ---   i   i  v       v  iv    i i i       i    v
  rnd-1_family-       1206 CC---AATTAATCGAAAAAATCACGTGTGAGTGACGGGAGATTTGTAAAT 1252

  scaffold77|si     171318 CCATGAAGTAGCAATGTAGTCTTACCTTT-TCTTGATGTCAGAGCTTTTG 171366
                             vi           vv v          -  vv     vi   v  vi 
  rnd-1_family-       1253 CCTCGAAGTAGCAATTAATTCTTACCTTTCTCAAGATGTAGGAGATTGCG 1302

  scaffold77|si     171367 GGTTGTATTGGCATGAGGGTGGCAATGGCGGGATGACAA 171405
                             --ii -           i  ?    ?       i   
  rnd-1_family-       1303 GG--ACA-TGGCATGAGGGCGGNAATGNCGGGATGGCAA 1338

Matrix = 20p43g.matrix
Kimura (with divCpGMod) = 16.80
Transitions / transversions = 1.30 (35/27)
Gap_init rate = 0.05 (22 / 409), avg. gap size = 2.14 (47 / 22)

463 16.34 13.45 2.27 scaffold77|size996369 171305 171423 (822272) rnd-1_family-1186#Unknown 1 132 (13) m_b622s001i13 184308

  scaffold77|si     171305 GAGATTTATAAAACCATGAAGTAGCAATGTAGTCTTACCTTT-TCTTGAT 171353
                                  i    v  vi           vv v          -  vv   
  rnd-1_family-          1 GAGATTTGTAAATCCTCGAAGTAGCAATTAATTCTTACCTTTCTCAAGAT 50

  scaffold77|si     171354 GTCAGAGCTTTTGGGTTGTATTGGCATGAGGGTGGCAATGGCGGGATGAC 171403
                             vi   v  vi   --ii -           i  ?    ?       i 
  rnd-1_family-         51 GTAGGAGATTGCGGG--ACA-TGGCATGAGGGCGGNAATGNCGGGATGGC 97

  scaffold77|si     171404 AA---------------CACCCTTCGTCTATTGTC 171423
                             --------------- v                
  rnd-1_family-         98 AAGCTTTAATTGTGCGCCCCCCTTCGTCTATTGTC 132

Matrix = 20p43g.matrix
Kimura (with divCpGMod) = 15.86
Transitions / transversions = 0.73 (8/11)
Gap_init rate = 0.04 (5 / 118), avg. gap size = 3.80 (19 / 5)


784 10.53 23.21 11.88 scaffold77|size996369 171497 171733 (821962) rnd-1_family-469#Unknown 95 355 (1011) m_b622s001i14 184309

  scaffold77|si     171497 TGTGAAAGTATTTTGGATCATCATGTTCT--------------------T 171526
                                          v      i      -------------------- 
  rnd-1_family-         95 TGTGAAAGTATTTTGTATCATCGTGTTCTCAACCCCCAGTCTGAATGTGT 144

  scaffold77|si     171527 GAGAGATGACTAATTATAATTATTAATCACAGATAAACTAATAGCT---- 171572
                              v    v      v     i---    iiiv i  i        ----
  rnd-1_family-        145 GAGTGATGTCTAATTCTAATTG---ATCATGACTGAATTAATAGCTATAG 191

  scaffold77|si     171573 -----GTGCGTGTCGAAAAGAATTCTTGGCTTTTAACCCTGACTTCATTT 171617
                           -----    v    i             i        vv       v  i
  rnd-1_family-        192 CTTATGTGCCTGTCAAAAAGAATTCTTGACTTTTAACGATGACTTCCTTC 241

  scaffold77|si     171618 GTCATTCTATCAACCAAGACATGGTCCTATGCAAGATGTTCATATCAAAT 171667
                           i  ----------------------------                   
  rnd-1_family-        242 ATC----------------------------CAAGATGTTCATATCAAAT 263

  scaffold77|si     171668 ATGTTGGGAATGAA----------------------AGTAATTCGAGAG- 171694
                                         ----------------------        i    -
  rnd-1_family-        264 ATGTTGGGAATGAAAGGTTCCATTGAAACGCCTGGCAGTAATTCAAGAGG 313

  scaffold77|si     171695 ---GGTGGCAGTCTAGTTGGTATCAAGTTGGTATTGACTTCA 171733
                           ---    ?                            i     
  rnd-1_family-        314 CCTGGTGNCAGTCTAGTTGGTATCAAGTTGGTATTGGCTTCA 355

Matrix = 20p43g.matrix
Kimura (with divCpGMod) = 11.13
Transitions / transversions = 1.44 (13/9)
Gap_init rate = 0.16 (37 / 236), avg. gap size = 2.32 (86 / 37)

921 5.13 2.56 0.00 scaffold77|size996369 171567 171683 (822012) rnd-1_family-494#Unknown 79 198 (274) m_b622s001i15 184309

  scaffold77|si     171567 ATAGCT---GTGCGTGTCGAAAAGAATTCTTGGCTTTTAACCCTGACTTC 171613
                                 ---    v    i             i                 
  rnd-1_family-         79 ATAGCTTATGTGCCTGTCAAAAAGAATTCTTGACTTTTAACCCTGACTTC 128

  scaffold77|si     171614 ATTTGTCATTCTATCAACCAAGACATGGTCCTATGCAAGATGTTCATATC 171663
                           v                             i   v               
  rnd-1_family-        129 CTTTGTCATTCTATCAACCAAGACATGGTCTTATCCAAGATGTTCATATC 178

  scaffold77|si     171664 AAATATGTTGGGAATGAAAG 171683
                                               
  rnd-1_family-        179 AAATATGTTGGGAATGAAAG 198

Matrix = 20p43g.matrix
Kimura (with divCpGMod) = 5.32
Transitions / transversions = 1.00 (3/3)
Gap_init rate = 0.01 (1 / 116), avg. gap size = 3.00 (3 / 1)

799 12.50 16.88 0.00 scaffold77|size996369 171572 171731 (821964) rnd-5_family-1248#Unknown 154 340 (953) m_b622s001i16 184309

  scaffold77|si     171572 TGTGCGTGTCGAAAAGAATTCTTGGCTTTTAACCCTGACTTCATTTGTCA 171621
                             i  v    iv            i i   ?  i   i ? vv    v  
  rnd-5_family-        154 TGCGCCTGTCACAAAGAATTCTTGACCTTTNACTCTGGCNTACTTTGGCA 203

  scaffold77|si     171622 TTCTATCAACCAAGACATGGTCCTATGCAAGATGTTCATATCAAATATGT 171671
                           i           ?     ?             i               ?i
  rnd-5_family-        204 CTCTATCAACCANGACATNGTCCTATGCAAGACGTTCATATCAAATATNC 253

  scaffold77|si     171672 TGGGAATGAA----------------------AGTAATTC-GAGAG---- 171694
                                    i----------------------        -i    ----
  rnd-5_family-        254 TGGGAATGAGNGGTTCCAGTGAAACGCCTGTCAGTAATTCAAAGAGNCAT 303

  scaffold77|si     171695 GGTGGCAGTCTAGTTGGTATCAAGTTGGTATTGACTT 171731
                               ?    v  v                  ?i v  
  rnd-5_family-        304 GGTGNCAGTATACTTGGTATCAAGTTGGTATNAAGTT 340

Matrix = 20p43g.matrix
Kimura (with divCpGMod) = 13.03
Transitions / transversions = 1.50 (12/8)
Gap_init rate = 0.02 (3 / 159), avg. gap size = 9.00 (27 / 3)


808 22.27 0.39 11.59 scaffold77|size996369 171744 172002 (821693) rnd-5_family-4619#Unknown 571 803 (98) m_b622s001i17 184310

  scaffold77|si     171744 TGTCAAAATATGTAGCAAGTTGAGTTGAAATAGCCCATTTTTATTCATGA 171793
                                         i   i           i  v        i ------
  rnd-5_family-        571 TGTCAAAATATGTAACAAATTGAGTTGAAACAGGCCATTTTTGT------ 614

  scaffold77|si     171794 CTATCAATGAATGTATGTTGTGGTATAGCGGAAAGCAAGTTGACAAATCA 171843
                           ---------    i---------i     i i      v ii i v    
  rnd-5_family-        615 ---------AATGC---------CATAGCAGGAAGCAATTCAATACATCA 646

  scaffold77|si     171844 ACAAAAATTACAATACCAAACAAAGCAATAATCATCCTAGTTCATTCTCA 171893
                               v i vi   i v v v     v  v v iv iv      i      
  rnd-5_family-        647 ACAATAGTAGCAACAGCCACCAAAGAAAAATTTCTTATAGTTCGTTCTCA 696

  scaffold77|si     171894 AAAGAAAGTTCAACCATACACATCCTCCTTCTAAACTCCCATGAAAATAG 171943
                              v   v  ?  i i v   v i?i          vi    i   --  
  rnd-5_family-        697 AAACAAATTTNAATCGTTCACTTTNCCCTTCTAAACGTCCATAAAA--AG 744

  scaffold77|si     171944 AATATGTCTCTGTGGCAGATTCAGTCAAACTGCTATCCTCTG-TTTTCCT 171992
                              ii-    v v               v    iv     ii-       
  rnd-5_family-        745 AATGC-TCTCAGAGGCAGATTCAGTCAATCTGCCCTCCTCCATTTTTCCT 793

  scaffold77|si     171993 GGATTTGTGC 172002
                            v        
  rnd-5_family-        794 GCATTTGTGC 803

Matrix = 20p43g.matrix
Kimura (with divCpGMod) = 25.44
Transitions / transversions = 1.22 (28/23)
Gap_init rate = 0.11 (28 / 258), avg. gap size = 1.00 (28 / 28)

1605 15.57 0.33 5.84 scaffold77|size996369 171819 172125 (821570) rnd-5_family-1248#Unknown 931 1221 (72) m_b622s001i18 184310

  scaffold77|si     171819 TAGCGGAAAGCAAGTTGACAAATCAACAAAAATTACAATACCAAACAAAG 171868
                               i        v  v i          v   vi   i     v   --
  rnd-5_family-        931 TAGCAGAAAGCAATTTCATAAATCAACAATAATAGCAACACCAACCAA-- 978

  scaffold77|si     171869 CAATAA-TCATCCTAGTTCATTCTCAAAAGAAAGTTCAACCATACACATC 171917
                              v  - iv  v  i                 v     i      ii i
  rnd-5_family-        979 CAAAAACTTCTCATAATTCATTCTCAAAAGAAATTTCAATCATACATGTT 1028

  scaffold77|si     171918 CTCCTTCTAAACTCCCATGAAAATAGAATATGTCTCTGTGGCAGATTCAG 171967
                             i            v iv ?  vi             i           
  rnd-5_family-       1029 CTTCTTCTAAACTCCAACCANAAAGGAATATGTCTCTGCGGCAGATTCAG 1078

  scaffold77|si     171968 TCAAACTGCTATCCTCTGTTTTCCTGGATTTGTGCCCATAATTTTATTGT 172017
                                 ii v                v      v     ivii  -----
  rnd-5_family-       1079 TCAAACCACAATCCTCTGTTTTCCTGCATTTGTTCCCATGCCCTT----- 1123

  scaffold77|si     172018 CTTCACCCATTCTTGGCTCCATCATTGTTTATGGTGCCTTTGCTCTGCAG 172067
                           ---------                     i     v -           
  rnd-5_family-       1124 ---------TTCTTGGCTCCATCATTGTTTGTGGTGAC-TTGCTCTGCAG 1163

  scaffold77|si     172068 CTTCAACACAGTGAAGTTCCACAGTTATATCTTCCACAAATAGCTTGAAG 172117
                                    vi i  i  i                      i        
  rnd-5_family-       1164 CTTCAACACCATAAAATTTCACAGTTATATCTTCCACAAATGGCTTGAAG 1213

  scaffold77|si     172118 GTGGTGGT 172125
                               ii  
  rnd-5_family-       1214 GTGGCAGT 1221

Matrix = 20p43g.matrix
Kimura (with divCpGMod) = 17.24
Transitions / transversions = 1.50 (27/18)
Gap_init rate = 0.06 (18 / 306), avg. gap size = 1.00 (18 / 18)


2593 6.09 8.31 0.00 scaffold77|size996369 172151 172511 (821184) rnd-1_family-846#Unknown 1 391 (0) m_b622s001i19 184311

  scaffold77|si     172151 ATGTATAAGGTTGGTCATGAGTATTTAAATTATTTTGAACAGTTTATGTA 172200
                               i           i       i    v      ?             
  rnd-1_family-          1 ATGTGTAAGGTTGGTCGTGAGTATCTAAAATATTTTNAACAGTTTATGTA 50

  scaffold77|si     172201 CTTATTCATGCAAAGTTCTTACACATGGATGCATTGCTAGGTTTGATATA 172250
                                                   i    v     i          i   
  rnd-1_family-         51 CTTATTCATGCAAAGTTCTTACACGTGGAGGCATTACTAGGTTTGACATA 100

  scaffold77|si     172251 AGGAACCTGGTCTTGTATCTTGCTCCTGCATAACAGCATGAAAGTCTTAG 172300
                                     v                        v      v       
  rnd-1_family-        101 AGGAACCTGGGCTTGTATCTTGCTCCTGCATAACATCATGAACGTCTTAG 150

  scaffold77|si     172301 AGTAGA-GGAAAGAGAAACGTAAAATTGGCGCATCACTGGGACTT----- 172344
                                 -                                      -----
  rnd-1_family-        151 AGTAGATGGAAAGAGAAACGTAAAATTGGCGCATCACTGGGACTTATTTG 200

  scaffold77|si     172345 --------------------TTCTCTT--AGTACATTTGGACTGGGCTGC 172372
                           --------------------i  i   --                i    
  rnd-1_family-        201 AATGCCCANGTAAGAGATGGCTCCCTTTCAGTACATTTGGACTGGACTGC 250

  scaffold77|si     172373 CTAGGGATGGACCATTTGTGAAACTCTA-CAAGAGTGTCATCTTGCCAGA 172421
                           ?                           -?             i  vi  
  rnd-1_family-        251 NTAGGGATGGACCATTTGTGAAACTCTAGNAAGAGTGTCATCTCGCAGGA 300

  scaffold77|si     172422 AACATATCATTT-GAAGGGAAGGCAGACAAAATGTATGATAGAAATAGTC 172470
                                       -v i      i      v                    
  rnd-1_family-        301 AACATATCATTTCTAGGGGAAGACAGACACAATGTATGATAGAAATAGTC 350

  scaffold77|si     172471 ACTAATGGCAGTGTCAAACTATTCAAGGTTAAGCAAATATG 172511
                                  ?          v                      
  rnd-1_family-        351 ACTAATGNCAGTGTCAAAATATTCAAGGTTAAGCAAATATG 391

Matrix = 20p43g.matrix
Kimura (with divCpGMod) = 5.62
Transitions / transversions = 1.44 (13/9)
Gap_init rate = 0.02 (6 / 360), avg. gap size = 5.00 (30 / 6)


307 12.52 0.00 3.57 scaffold77|size996369 172509 172566 (821129) rnd-1_family-494#Unknown 192 247 (225) m_b622s001i20 184312

  scaffold77|si     172509 ATGAAAGGTTTCATATTGAAACGTTATCAATTATTTTTTACTTCATTAAA 172558
                                     i   --      ivi                       vi
  rnd-1_family-        192 ATGAAAGGTTCCAT--TGAAACAACATCAATTATTTTTTACTTCATTATG 239

  scaffold77|si     172559 CTTACGAA 172566
                                v  
  rnd-1_family-        240 CTTACCAA 247

Matrix = 20p43g.matrix
Kimura (with divCpGMod) = 13.77
Transitions / transversions = 1.33 (4/3)
Gap_init rate = 0.04 (2 / 57), avg. gap size = 1.00 (2 / 2)


15940 0.11 0.11 0.00 scaffold77|size996369 172567 174405 (819290) C rnd-5_family-1218#Unknown (0) 2081 241 m_b622s001i21 184313

  scaffold77|si     172567 GGAATTCTTAAGACCACGTTTCATCTAAGAAAACTTCTAATGGGACAGCT 172616
                                                                             
C rnd-5_family-       2081 GGAATTCTTAAGACCACGTTTCATCTAAGAAAACTTCTAATGGGACAGCT 2032

  scaffold77|si     172617 CCCACAAGTAGGACTGCAAAAGG-ATTGTTGCACAGGGAGGGAAGATTTA 172665
                                                  -                          
C rnd-5_family-       2031 CCCACAAGTAGGACTGCAAAAGGGATTGTTGCACAGGGAGGGAAGATTTA 1982

  scaffold77|si     172666 GCTGATGGACACATTATTGCACTCTTAAATGTTCGTAAAAGTGGCAACGA 172715
                                                                             
C rnd-5_family-       1981 GCTGATGGACACATTATTGCACTCTTAAATGTTCGTAAAAGTGGCAACGA 1932

  scaffold77|si     172716 AGACTTAACTTCCAAATAGAGTGTTCTTGAAATAAAGGCATATCTTATTG 172765
                                                                             
C rnd-5_family-       1931 AGACTTAACTTCCAAATAGAGTGTTCTTGAAATAAAGGCATATCTTATTG 1882

  scaffold77|si     172766 CCAACAATCAAAGTGGAAGATACCATTGTCAAAACATTTCAAGACCTCAT 172815
                                                                             
C rnd-5_family-       1881 CCAACAATCAAAGTGGAAGATACCATTGTCAAAACATTTCAAGACCTCAT 1832

  scaffold77|si     172816 GCAAGCACTCCAAGGAAAGTAAAATACTAGAAAACAGCAACACATGGACA 172865
                                                                             
C rnd-5_family-       1831 GCAAGCACTCCAAGGAAAGTAAAATACTAGAAAACAGCAACACATGGACA 1782

  scaffold77|si     172866 CAATCAACAAGTGAAAACAACAATGCAAACACAAGAAGACTAGTCCCAAA 172915
                                                                             
C rnd-5_family-       1781 CAATCAACAAGTGAAAACAACAATGCAAACACAAGAAGACTAGTCCCAAA 1732

  scaffold77|si     172916 GCACTCAACTCCTTGGTAGAACAACAAACCACACCAGCTTGTTGTGTTGT 172965
                                                                             
C rnd-5_family-       1731 GCACTCAACTCCTTGGTAGAACAACAAACCACACCAGCTTGTTGTGTTGT 1682

  scaffold77|si     172966 TTTGCTTTACTAGATGTGAAATTATTCATACACAATTATTTGGTGTCAAA 173015
                                                                             
C rnd-5_family-       1681 TTTGCTTTACTAGATGTGAAATTATTCATACACAATTATTTGGTGTCAAA 1632

  scaffold77|si     173016 CACCACATGGACAAATTTTCTTCTTTGTACGCAGATGGTCTCAGAGACTG 173065
                                                                             
C rnd-5_family-       1631 CACCACATGGACAAATTTTCTTCTTTGTACGCAGATGGTCTCAGAGACTG 1582

  scaffold77|si     173066 TGGCCACCTCCTTCAGCTAACATCCTACTCTAATGGGTATTAGCAAAAGT 173115
                                                                             
C rnd-5_family-       1581 TGGCCACCTCCTTCAGCTAACATCCTACTCTAATGGGTATTAGCAAAAGT 1532

  scaffold77|si     173116 AAAGATATAATTGATTGACATTTGACT-TTTTGCCACATCTCACCATGTC 173164
                                                      -                      
C rnd-5_family-       1531 AAAGATATAATTGATTGACATTTGACTTTTTTGCCACATCTCACCATGTC 1482

  scaffold77|si     173165 ACTGAGTGGCTCTCTGTCCACATTTGGCATTAGAAACCATGGTCACCTCC 173214
                                                                             
C rnd-5_family-       1481 ACTGAGTGGCTCTCTGTCCACATTTGGCATTAGAAACCATGGTCACCTCC 1432

  scaffold77|si     173215 CTCTAACACCAAATACCCTATTTTAACAGGAGTAAGCATAAAAGAAATGA 173264
                                                         ?                   
C rnd-5_family-       1431 CTCTAACACCAAATACCCTATTTTAACAGGNGTAAGCATAAAAGAAATGA 1382

  scaffold77|si     173265 ACAAAGTTGTTTGGTTATTTTTCATTGGATGCTCTTGATAAAAATCTTTT 173314
                                                                             
C rnd-5_family-       1381 ACAAAGTTGTTTGGTTATTTTTCATTGGATGCTCTTGATAAAAATCTTTT 1332

  scaffold77|si     173315 TTCAATGTCATGTCTTGCTACACCACTGACTATTCTCTGCCACAAGATCA 173364
                                                                             
C rnd-5_family-       1331 TTCAATGTCATGTCTTGCTACACCACTGACTATTCTCTGCCACAAGATCA 1282

  scaffold77|si     173365 TATATTCTAATGGGTTAAGTAAGGCATGAACGATATTGTTATTTCATTTT 173414
                                                                             
C rnd-5_family-       1281 TATATTCTAATGGGTTAAGTAAGGCATGAACGATATTGTTATTTCATTTT 1232

  scaffold77|si     173415 CTTTACATGTGAGTGTTTTGCCATCACATTTTACCAGGTGTATCAAGACT 173464
                                                                             
C rnd-5_family-       1231 CTTTACATGTGAGTGTTTTGCCATCACATTTTACCAGGTGTATCAAGACT 1182

  scaffold77|si     173465 AAATCAGAAAACAGTTTAAACATATCGTTTGCCTCCTTACTAGCAAACAG 173514
                                                                             
C rnd-5_family-       1181 AAATCAGAAAACAGTTTAAACATATCGTTTGCCTCCTTACTAGCAAACAG 1132

  scaffold77|si     173515 AGACCATGAGCTCAAAGCAAGAGAGAGGCTGATCAAACCAGAGGTCTGCA 173564
                                 i            ???????????????????????????????
C rnd-5_family-       1131 AGACCACGAGCTCAAAGCANNNNNNNNNNNNNNNNNNNNNNNNNNNNNNN 1082

  scaffold77|si     173565 GGAAATAAAGCAAAATGGTCTGATTGATTCAGTGACTGAAATTCTTTGGC 173614
                           ??????????????????????????????????????????????????
C rnd-5_family-       1081 NNNNNNNNNNNNNNNNNNNNNNNNNNNNNNNNNNNNNNNNNNNNNNNNNN 1032

  scaffold77|si     173615 TGGACATTGGAGAGACTTCTGTGAAGTTCACTCCTGCTGAAGCAAACGTT 173664
                           ????????????????????????????                      
C rnd-5_family-       1031 NNNNNNNNNNNNNNNNNNNNNNNNNNNNCACTCCTGCTGAAGCAAACGTT 982

  scaffold77|si     173665 TTGTGTAGGATGTTGACAGTAATCCTGTTTTGGAAGATTTTAGCTTGAGC 173714
                                                                             
C rnd-5_family-        981 TTGTGTAGGATGTTGACAGTAATCCTGTTTTGGAAGATTTTAGCTTGAGC 932

  scaffold77|si     173715 AGTGTTGTTGGAAGGCTTCTGTACCTTTCTCGACATATAAGTTATGGCAT 173764
                                                                             
C rnd-5_family-        931 AGTGTTGTTGGAAGGCTTCTGTACCTTTCTCGACATATAAGTTATGGCAT 882

  scaffold77|si     173765 AACCTATGCAGTTGATTGTTATGCATGCACATATTCTGTTCAAACAGATC 173814
                                                                             
C rnd-5_family-        881 AACCTATGCAGTTGATTGTTATGCATGCACATATTCTGTTCAAACAGATC 832

  scaffold77|si     173815 TCAAGAATTGACATTAAAAGGATGAGGCAATATCTGAAAGGTATTGGTAA 173864
                                                                             
C rnd-5_family-        831 TCAAGAATTGACATTAAAAGGATGAGGCAATATCTGAAAGGTATTGGTAA 782

  scaffold77|si     173865 TTGTGGTCTTGTGCTTAAACCTTCAAACAGCAGAAGATTGATTGTTATAT 173914
                                                                             
C rnd-5_family-        781 TTGTGGTCTTGTGCTTAAACCTTCAAACAGCAGAAGATTGATTGTTATAT 732

  scaffold77|si     173915 TGATATTGACTTTTCAAGAAAGGGACAACTATATGGAGCAATGAGGCTTT 173964
                                                                             
C rnd-5_family-        731 TGATATTGACTTTTCAAGAAAGGGACAACTATATGGAGCAATGAGGCTTT 682

  scaffold77|si     173965 GCTGGCAAAAATGACCTTAACCATGTGAGGTTGTCCAACAAAACAGCCTT 174014
                                                                             
C rnd-5_family-        681 GCTGGCAAAAATGACCTTAACCATGTGAGGTTGTCCAACAAAACAGCCTT 632

  scaffold77|si     174015 CTGGTTGTCCAGATATATATTTATAAATAATAATATCAACTCATCTGGAG 174064
                                                                             
C rnd-5_family-        631 CTGGTTGTCCAGATATATATTTATAAATAATAATATCAACTCATCTGGAG 582

  scaffold77|si     174065 TTCTATTTAACTTCAAAGAGAACATAGTGATTTTTGTAGCTTGAAACAAA 174114
                                                                             
C rnd-5_family-        581 TTCTATTTAACTTCAAAGAGAACATAGTGATTTTTGTAGCTTGAAACAAA 532

  scaffold77|si     174115 ATTTAATGCATATTTACAATCACCTATCTCTATCTTTGACGACATCTGAA 174164
                                                                         i   
C rnd-5_family-        531 ATTTAATGCATATTTACAATCACCTATCTCTATCTTTGACGACATCCGAA 482

  scaffold77|si     174165 ATACAGCAAATGTCAAGGTGAATGTGGACGAAAACATTCTCAACAAGGCG 174214
                                                                             
C rnd-5_family-        481 ATACAGCAAATGTCAAGGTGAATGTGGACGAAAACATTCTCAACAAGGCG 432

  scaffold77|si     174215 AGCAGTGTCACAAAAACATCAATGAGATGAATGTGTGATTGGTAGCGCAT 174264
                                                                             
C rnd-5_family-        431 AGCAGTGTCACAAAAACATCAATGAGATGAATGTGTGATTGGTAGCGCAT 382

  scaffold77|si     174265 CCCAAATTGGGTCGAGTAACTACCCTCCAAGGCAGAGGTCGCATCCCAAA 174314
                                                                             
C rnd-5_family-        381 CCCAAATTGGGTCGAGTAACTACCCTCCAAGGCAGAGGTCGCATCCCAAA 332

  scaffold77|si     174315 TTGGGTCGAGTAACTACCCTCCAAGGCAGAGGTCGCATCCACCCCATCCA 174364
                                                                             
C rnd-5_family-        331 TTGGGTCGAGTAACTACCCTCCAAGGCAGAGGTCGCATCCACCCCATCCA 282

  scaffold77|si     174365 TCATCAATGCCTCCCCACCTTGACCATCCACGACATAAGAT 174405
                                                                    
C rnd-5_family-        281 TCATCAATGCCTCCCCACCTTGACCATCCACGACATAAGAT 241

Matrix = 20p43g.matrix
Kimura (with divCpGMod) = 0.01
Transitions / transversions = 1.00 (2/0)
Gap_init rate = 0.00 (2 / 1838), avg. gap size = 1.00 (2 / 2)


867 16.77 0.00 0.00 scaffold77|size996369 174670 174824 (818871) rnd-1_family-705#Unknown 74 228 (48) m_b622s001i22 184314

  scaffold77|si     174670 ACCGCTAGATGCGCGGTGATGGCGGCTTCACGGCGATGCCAGCAGGAAGG 174719
                            i    i                    v             ?      v 
  rnd-1_family-         74 ATCGCTGGATGCGCGGTGATGGCGGCTACACGGCGATGCCANCAGGAATG 123

  scaffold77|si     174720 TTGTCGGCAAAAAAATGAAGGAGTTAGGGCCGTCTTAATCCGTTTTCGGA 174769
                                   v     v   vv      vv  v               iv i
  rnd-1_family-        124 TTGTCGGCCAAAAACTGACTGAGTTATTGCAGTCTTAATCCGTTTTTTGG 173

  scaffold77|si     174770 AGGTGTCCGTGTGTCATGGTTTCTGATTTTTTTGGCACGATCGTGCTGAG 174819
                           i    ? v v?         iv?i          i        i ii i 
  rnd-1_family-        174 GGGTGNCGGANTGTCATGGTCGNCGATTTTTTTGACACGATCGCGTCGGG 223

  scaffold77|si     174820 ATGTT 174824
                            i   
  rnd-1_family-        224 ACGTT 228

Matrix = 20p43g.matrix
Kimura (with divCpGMod) = 15.80
Transitions / transversions = 1.00 (13/13)
Gap_init rate = 0.00 (0 / 154), avg. gap size = 0.0 (0 / 0)


1098 1.62 0.00 0.81 scaffold77|size996369 174825 174948 (818747) C rnd-5_family-1218#Unknown (1958) 123 1 m_b622s001i23 184315

  scaffold77|si     174825 ACTTGATGCTACACCGTATACGTAATACACACCCATGATCACTAAGAGCA 174874
                                              -                       i      
C rnd-5_family-        123 ACTTGATGCTACACCGTAT-CGTAATACACACCCATGATCACTGAGAGCA 75

  scaffold77|si     174875 GAAGTTCGTGATATCACGTTGGTTAATGGCCTATGGTATGGTACTGACTT 174924
                                                                 i           
C rnd-5_family-         74 GAAGTTCGTGATATCACGTTGGTTAATGGCCTATGGTACGGTACTGACTT 25

  scaffold77|si     174925 GTTCCCAAACTATATATATGAATG 174948
                                                   
C rnd-5_family-         24 GTTCCCAAACTATATATATGAATG 1

Matrix = 20p43g.matrix
Kimura (with divCpGMod) = 0.90
Transitions / transversions = 1.00 (2/0)
Gap_init rate = 0.01 (1 / 123), avg. gap size = 1.00 (1 / 1)


734 12.50 0.89 0.00 scaffold77|size996369 174949 175060 (818635) rnd-1_family-1126#Unknown 1 113 (0) m_b622s001i24 184316

  scaffold77|si     174949 AGTATGGTACCATTGCGTTGTGAGTTCACACATCACGGTTCATGACTCCG 174998
                                          iv                    ?   ?i       
  rnd-1_family-          1 AGTATGGTACCATTGTTTTGTGAGTTCACACATCACGNTTCNCGACTCCG 50

  scaffold77|si     174999 TGAAATCCTTTAAACATTCACGCCCATGTTTTAT-CAAACAATGAACTAA 175047
                                          vi        i       i- ii   ?i       
  rnd-1_family-         51 TGAAATCCTTTAAACTCTCACGCCCGTGTTTTACGCGGACANCGAACTAA 100

  scaffold77|si     175048 AAGATTAGACGTT 175060
                           v vi v       
  rnd-1_family-        101 TATGTAAGACGTT 113

Matrix = 20p43g.matrix
Kimura (with divCpGMod) = 9.28
Transitions / transversions = 1.80 (9/5)
Gap_init rate = 0.01 (1 / 111), avg. gap size = 1.00 (1 / 1)


1494 16.48 2.49 2.49 scaffold77|size996369 174971 175331 (818364) C rnd-1_family-795#Unknown (0) 361 1 m_b622s001i25 184317

  scaffold77|si     174971 AGTTCACACATCACGGTTCATGACTCCGTGAAATCCTTTAAACATTCACG 175020
                                          ?   ?i                      vi     
C rnd-1_family-        361 AGTTCACACATCACGNTTCNCGACTCCGTGAAATCCTTTAAACTCTCACG 312

  scaffold77|si     175021 CCCATGTTTTATCAA-ACAATGAACTAAAAGATTAGACGTTAAACTAAAA 175069
                            ? i       ?v i-   ?i       v v  v                
C rnd-1_family-        311 CNCGTGTTTTANGAGGACANCGAACTAATATATAAGACGTTAAACTAAAA 262

  scaffold77|si     175070 TAATATACTCTGAACTAGTGTAAAATACAAAGAACTAAAATAATTTTAGT 175119
                                 ? v        i  vi   v  iv?i        v   vv?   
C rnd-1_family-        261 TAATATNCGCTGAACTAATGAGAAAGACGCNAAACTAAAAAAATAANAGT 212

  scaffold77|si     175120 TGCAATACAATAAACTAAAATAATTTTAGTTGCAAGACACTAAACTAATC 175169
                           v                          v  v       i ii        
C rnd-1_family-        211 GGCAATACAATAAACTAAAATAATTTTTGTAGCAAGACGCCGAACTAATC 162

  scaffold77|si     175170 GCGCTTTTCTATTC-AATACGCTGAACTTTCCGCTAATTTCCTACAATAC 175218
                            v -      v v -              vv ? v      viiv i  v
C rnd-1_family-        161 GAG-TTTTCTTTGCGAATACGCTGAACTTAACNCGAATTTCGCGGAGTAA 113

  scaffold77|si     175219 GTTGAGC---GAAAGTGAAAAATAGTAGTCAAATACAATGAACTAAAAGG 175265
                           i    i --- v  v  ----v    v  v       ?     i  iiv 
C rnd-1_family-        112 ATTGAACCCAGCAACTG----TTAGTCGTAAAATACANTGAACCAAGGCG 67

  scaffold77|si     175266 AATCCGGGAAAGACGCTGAAC--TAACTGATGTCAGATTGATGGTTTAGA 175313
                           v  v                 --   -  -   ?   - i  -v   v? 
C rnd-1_family-         66 TATGCGGGAAAGACGCTGAACTTTAA-TG-TGTNAGA-TAAT-TTTTCNA 21

  scaffold77|si     175314 AT--ACCATTCCCGCAGCTC 175331
                           i --i i        ?    
C rnd-1_family-         20 GTCAGCTATTCCCGCNGCTC 1

Matrix = 20p43g.matrix
Kimura (with divCpGMod) = 16.98
Transitions / transversions = 0.71 (24/34)
Gap_init rate = 0.04 (14 / 360), avg. gap size = 1.29 (18 / 14)


1706 19.45 1.12 6.62 scaffold77|size996369 175333 175778 (817917) C rnd-1_family-215#Unknown (0) 896 474 m_b622s001i26 184318

  scaffold77|si     175333 CATAAAACGTTTTTATGATGGATTTACCTGTCTTATAATACTTTAACACA 175382
                                                        ? v    ?i v viv      
C rnd-1_family-        896 CATAAAACGTTTTTATGATGGATTTACCTNTATTATNGTTCGCGAACACA 847

  scaffold77|si     175383 TATATACACAATAATATCACGATCGCGAAGATAGGTCTAACTACTTGTGT 175432
                                    i  ?     iiv          -          v vivi  
C rnd-1_family-        846 TATATACACGATNATATCGTTATCGCGAAGA-AGGTCTAACTTCGCTCGT 798

  scaffold77|si     175433 GAAAAAGAGTACTTTAAGATAGTATACCTTTCTTTTTCATTACATTACCC 175482
                           i v  ?i v  i  v      vi               i iivv  v   
C rnd-1_family-        797 AATAANAATTATTTAAAGATATCATACCTTTCTTTTTCGTCGATTTCCCC 748

  scaffold77|si     175483 TCTACAAATACTGGCTAGCACAAGGTCTAGCTTGTCTACTAGTAAAAGTA 175532
                             i      vv vi  v v            vv?v     ------    
C rnd-1_family-        747 TCCACAAATCGTTACTCGGACAAGGTCTAGCAANACTACT------AGTA 704

  scaffold77|si     175533 TGTAGCTCAAAAAAATCTCGAAGTCTAAAAAATCGAGTCGGAAAAATAAC 175582
                                         --- vv v   i       ii viiv----   ivi
C rnd-1_family-        703 TGTAGCTCAAAAAA---TACATGTCCAAAAAATTAACCTT----AATGCT 661

  scaffold77|si     175583 ATATTAACTTTATTTCT--GACTGGTCCCCTACCACCCTTCCTACGACCA 175630
                             v iviiv        --     vi            v     i     
C rnd-1_family-        660 ATTTCTGTATTATTTCTGAGACTGCCCCCCTACCACCCATCCTATGACCA 611

  scaffold77|si     175631 GTCCCATGCCCAGGAAACAAAGTAGACAAACCAAGCAAAACGAAATTACA 175680
                                    v  v i   -------   ---         --  --   v
C rnd-1_family-        610 GTCCCATGCACATGGAAC-------ACA---CAAGCAAAA--AA--TACT 575

  scaffold77|si     175681 CTACACTGCCAAATGCATCTTCA---AATTCTGCAGCAACTTCCTCTAGC 175727
                                 ii           i   ---   ?                 vv 
C rnd-1_family-        574 CTACACCACCAAATGCATCCTCAAATAATNCTGCAGCAACTTCCTCTCCC 525

  scaffold77|si     175728 ACAACCTGCCTTATAGCCATCCTTCGAGGTACCTTATTCACCCTAATCCT 175777
                           v  i  i     ii i     i i i                       i
C rnd-1_family-        524 TCAGCCCGCCTTGCAACCATCTTCCAAGGTACCTTATTCACCCTAATCCC 475

  scaffold77|si     175778 C 175778
                            
C rnd-1_family-        474 C 474

Matrix = 20p43g.matrix
Kimura (with divCpGMod) = 20.79
Transitions / transversions = 1.02 (41/40)
Gap_init rate = 0.07 (30 / 445), avg. gap size = 1.10 (33 / 30)

824 25.52 1.68 2.37 scaffold77|size996369 175634 175930 (817765) C rnd-1_family-512#Unknown (168) 322 28 m_b622s001i27 184318

  scaffold77|si     175634 CCATGCCCAGGAAACAAAGTAGACAAACCAAGCAAAACGAAATTACACTA 175683
                               i i  v ?     v - v     v     v vv -    i v  v 
C rnd-1_family-        322 CCATACTCATGNAACAATG-ATACAAAACAAGCCATCC-AAATCAAACAA 275

  scaffold77|si     175684 CACT-GCCAAATGCATCTTCAAATTCTGCAGCAACTTCCTCTAGCACAAC 175732
                            v  -i     i      i    vv vv ?  v  iv     vv -----
C rnd-1_family-        274 CTCTCACCAAACGCATCTCCAAAAGCATCNGCCACCGCCTCTCTC----- 230

  scaffold77|si     175733 CTGCCTT--ATAGCCATCCTTCGAGGTACCTTATTCACCCT--AATCCTC 175778
                             v i  -- i v v v   i v    i        iv   --i    v?
C rnd-1_family-        229 CTCCTTTCAACATCAAGCCTCCTAGGTGCCTTATTCGGCCTCCGATCCGN 180

  scaffold77|si     175779 CCATCCACCCGAGCATCCCCATGAATTACAAACGTTCTCTTACTTTTGTG 175828
                                ii   v?     ?     v iv     ?  i     v  i     
C rnd-1_family-        179 CCATCTGCCCTNGCATCNCCATGCACAACAAANGTCCTCTTCCTCTTGTG 130

  scaffold77|si     175829 TGCTTTATTACGTGCAGTTGGAGCTGGAAGAGATGCCTTGTCTTCAGGAG 175878
                           ? vi vi  v     v    vvv v     vivv        iv v v  
C rnd-1_family-        129 NGGCTGGTTCCGTGCCGTTGCTCCAGGAAGCATAGCCTTGTCCGCCGCAG 80

  scaffold77|si     175879 TACCCCATTTCTCAATTGAACTCCTCTGAACATACCGACTCCATGTACCA 175928
                                 ii        i v   i  i  ?  i ?         v     i
C rnd-1_family-         79 TACCCCGCTTCTCAATCGCACTTCTTTGNACGTNCCGACTCCAAGTACCG 30

  scaffold77|si     175929 AT 175930
                             
C rnd-1_family-         29 AT 28

Matrix = 20p43g.matrix
Kimura (with divCpGMod) = 28.13
Transitions / transversions = 0.64 (29/45)
Gap_init rate = 0.03 (10 / 296), avg. gap size = 1.20 (12 / 10)

1063 23.95 4.88 6.01 scaffold77|size996369 175830 176300 (817395) C rnd-1_family-315#Unknown (125) 466 1 m_b622s001i28 184318

  scaffold77|si     175830 GCTTTATTACGTGCAGTTGGAGCTGGAAGAGA----TGCCTTGTCTTCAG 175875
                             i  i     ---  i    -    i  ii ----         i  v 
C rnd-1_family-        466 GCCTTGTTACG---AGCTGGA-CTGGGAGGAAGCCTTGCCTTGTCCTCCG 421

  scaffold77|si     175876 GAGTACCCCATTTCTCAATTGAACTCC--TCTGAACATACC------GAC 175917
                           v?     v---     i  --  i i -- ?i  i  -   ------   
C rnd-1_family-        420 CNGTACCA---TTCTCGAT--AATTTCACTNCGAGCA-ACCTTTCTTGAC 377

  scaffold77|si     175918 TCCATGTACCAATACTGTAATCATTCA-CTGCCCTTTGATCTTTAGCCTT 175966
                           --  ?  v     ?v i  v i i v - i      i-   i  v  ?i-
C rnd-1_family-        376 --CANGTCCCAATNGTATACTTACTGAGCCGCCCTTC-ATCCTTTGCNC- 331

  scaffold77|si     175967 CCACCAAACATACGATGCCCGT-GTCT---TCAGGTAGTCTGTTGCCAAA 176012
                           ---     i   ----     i-    ---    i  ?         i  
C rnd-1_family-        330 ---CCAAATATA----GCCCGCAGTCTGCTTCAGATANTCTGTTGCCGAA 288

  scaffold77|si     176013 TTGAATGAGGAGCGTACAAAATCATCATCAACTACATCTGGTACTGCAAA 176062
                            vi  v  i  vi v        v     i  vv vv      iii v  
C rnd-1_family-        287 TGAAAAGAAGACTGAACAAAATCCTCATCGACATCTGCTGGTATCACCAA 238

  scaffold77|si     176063 GCCATCATACTGCTCCATCATACCAAATATTGGCTTCCATTTGTTAGCAA 176112
                           v   vv i             -     v           i  vv i  v 
C rnd-1_family-        237 TCCAGGACACTGCTCCATCAT-CCAAAAATTGGCTTCCACTTTGTGGCTA 189

  scaffold77|si     176113 AATCAAACATCACAGCCTTGCATGGAAAATC-GACTCCCTGAA--ACAAT 176159
                            v   vv ii  vvv    v i   v     -  ?i  i   i--i  --
C rnd-1_family-        188 ACTCATTCGCCAACTCCTTCCGTGGCAAATCTGANCCCTTGAGCTGCA-- 141

  scaffold77|si     176160 CGAAAGGGCTTAATGCGGTAAGTAACATTATTTGA--TACAATCACCATA 176207
                           i    -     i  v?v      --    i-    --     iv   v  
C rnd-1_family-        140 TGAAA-GGCTTGATCNTGTAAGT--CATTG-TTGACTTACAACAACCTTA 95

  scaffold77|si     176208 CCTTGCAACCACATACGCCATCCACTCAAACAATCTGTCTCCGTGGCAAA 176257
                             ii?  i      v ?   i   i    ? i  iv ii  v  i v   
C rnd-1_family-         94 CCCCNCAGCCACATTCNCCACCCATTCAANCGATTAGCTTCGGTAGGAAA 45

  scaffold77|si     176258 C-TAAATGACTGTGGCACACACCAATACCTTCCACGATAACAAA 176300
                           i-i   v    v   v            i v  v  i  iv   
C rnd-1_family-         44 TGCAAAAGACTCTGGGACACACCAATACTTACCCCGGTAGAAAA 1

Matrix = 20p43g.matrix
Kimura (with divCpGMod) = 27.57
Transitions / transversions = 1.26 (59/47)
Gap_init rate = 0.08 (38 / 470), avg. gap size = 1.34 (51 / 38)


4206 21.31 3.07 2.57 scaffold77|size996369 176836 178073 (815622) rnd-1_family-280#Unknown 127 1370 (5) m_b622s001i29 184319

  scaffold77|si     176836 ACCAAAGGTCAAATCAAGAGCATCCATAACAATCTTGGCATTTGGGTCCT 176885
                                 ?     v  i v   v   ivv      vvv     i i-    
  rnd-1_family-        127 ACCAAANGTCAACTCGATAGCCTCCGACACAATCGGTGCATTCGA-TCCT 175

  scaffold77|si     176886 TCCAGTGTGGACAGGGGCTAT-CGAATTC--CAGTGAGTTTGGATCCTTG 176932
                                  ?     ?  - v  - i  i  --     --  v        v
  rnd-1_family-        176 TCCAGTGNGGACANGG-CGATGCAAACTCGACAGTG--TTGGGATCCTTC 222

  scaffold77|si     176933 AGAGATAACAACTGTCCGAGATAGTAATCACCACCAGCAGCAAACTGAAA 176982
                              vvi iv i   v  v i   i     ?  ?  v        i     
  rnd-1_family-        223 AGACTCAGGAGCTGGCCCAAATAATAATCNCCNCCTGCAGCAAATTGAAA 272

  scaffold77|si     176983 ATATATATCCAAAATCTTTCCCATAGACCACTCCCCACGGCATGCAACAG 177032
                              ? ii  ? i?     ?     i??      ?  ? v        iv 
  rnd-1_family-        273 ATANACGTCNAGNATCTTNCCCATGNNCCACTCNCCNCTGCATGCAATTG 322

  scaffold77|si     177033 TAGTGAACTGGGGAGGAAGAGTAGTGGCTGAAGTGGCATGCGTACC---- 177078
                           v      ?v i     ivi   ?     ?  i i?     ?  i  ----
  rnd-1_family-        323 AAGTGAANAGAGGAGGGCAAGTNGTGGCNGAGGCNGCATGNGTGCCACTG 372

  scaffold77|si     177079 CCCTTTACGCAGGCCATGAATGTTGAAATGGGAAAGGCGACAATAATTTC 177128
                                ivi - ??     i        i  ?  i     ivvi  i  i 
  rnd-1_family-        373 CCCTTCCTG-ANNCCATGGATGTTGAAGTGNGAGAGGCGGACGTAGTTCC 421

  scaffold77|si     177129 TCACCGTCTCAAAATTTCTCTTAGCAATCTCACCAACTTGCCTTGCAAAA 177178
                            v  i  ?       vi     ?        ?    i    vv       
  rnd-1_family-        422 TGACTGTNTCAAAATACCTCTTNGCAATCTCNCCAATTTGCAATGCAAAA 471

  scaffold77|si     177179 GTCTGAGCGGCATTCCCTAACTT--AGCTCCAGGGGTCAAAAACAGCTTC 177226
                                ?  v   v ? v?    v--   i viiv  v    i ?--    
  rnd-1_family-        472 GTCTGNGCTGCAGTNCGNAACTGTGAGCCCGGACGGACAAAGAN--CTTC 519

  scaffold77|si     177227 TCCGT-CTCAGCCAAGC-GTTCCTGATGAAGGGAGAGATAGACCCCCAAG 177274
                             i  - i --i     - i  vvi  ?  v   ? ii   vvv     i
  rnd-1_family-        520 TCTGTGCCC--TCAAGCCGCTCAGAATNAATGGANAAGTAGCAGCCCAAA 567

  scaffold77|si     177275 GCAGTAAAGAAGCAAAGATGACCCTGA------AAAGGATTAGAGTATAC 177318
                                     vi  v i   vi    ?------     i  i  i  i  
  rnd-1_family-        568 GCAGTAAAGACACACAAATGTTCCTGNCCCTTCAAAGGGTTGGAATACAC 617

  scaffold77|si     177319 ATT-TTTTCTTGGACAAACTCACCAGTTTTGTCCATCTTTGTTTCATCAT 177367
                              -        ?        i  ?  i              i     i 
  rnd-1_family-        618 ATTCTTTTCTTGNACAAACTCGCCNGTCTTGTCCATCTTTGTCTCATCGT 667

  scaffold77|si     177368 ACTTGAATACGATGGAATCTGAAATACCACGCTTGATGTTGTGGAAGGAA 177417
                                  ?           v  ?  i  ? v   v ?   i  v i?  v
  rnd-1_family-        668 ACTTGAANACGATGGAATCAGANATGCCNCTCTTCANGTTATGCAGNGAC 717

  scaffold77|si     177418 AGACAATCAACATTACAAGAT----CGAGCCATGAGGTGCCACAT--GCA 177461
                            ii  i        ----   ----  i     ?  i        --   
  rnd-1_family-        718 AAGCAGTCAACATT----GATGCTGCGGGCCATNAGATGCCACATCAGCA 763

  scaffold77|si     177462 CAAACAAAACACCCAAACAAATACATTCCCCTCCTCAACTGCCCAGATTA 177511
                           ? i -   i  -         -     v  i  i  ?  v     vi i 
  rnd-1_family-        764 NAGA-AAAGCA-CCAAACAAA-ACATTACCTTCTTCNACGGCCCATGTCA 810

  scaffold77|si     177512 ATAGCAGTGAGAGGAGACTGCTACTAACAGCATCGGCCTCCCTCTCATCT 177561
                           ?i     ivv  ii   v    i  i ii     i      ?       i
  rnd-1_family-        811 NCAGCAGCTTGAAAAGAGTGCTGCTGATGGCATCAGCCTCCNTCTCATCC 860

  scaffold77|si     177562 GTGTTTCCC-TGCTTCTTCGCCTGGGCAAACTCTTTCTTGAAACAAAACA 177610
                                v   - v      v  vviv   vi    i     v i - ?i  
  rnd-1_family-        861 GTGTTGCCCATTCTTCTTGGCAGATGCATGCTCTCTCTTGTAGC-ANGCA 909

  scaffold77|si     177611 A-AAATGTGTCAGTCTTC-GAATAAAACTCCAAAGAAAGATGACGACCCA 177658
                            -i        - v    - ?      v  v v   v  -i  ivv ii 
  rnd-1_family-        910 ATGAATGTGTC-GACTTCGGNATAAAAATCGACAGACAG-CGATCTCTTA 957

  scaffold77|si     177659 C-TACCTTCGAGCCATACTTAATTGAATCATAAAACTTGGAGATGTGAGA 177707
                            -  i      ?  iv    ? ?? vi  i  i             ?i  
  rnd-1_family-        958 CTTATCTTCGANCCGAACTTNANNGCGTCGTAGAACTTGGAGATGTNGGA 1007

  scaffold77|si     177708 -ATAGGATGCAAT-CTTGCCATTTTCCTTCTTCTTCATCTCTGATAGAAA 177755
                           - i  i - - i -   ?  i  v     vv viv      v  ?     
  rnd-1_family-       1008 NACAGAA-G-AGTGCTTNCCGTTGTCCTTGATGCGCATCTCGGANAGAAA 1055

  scaffold77|si     177756 CGCGAGAAAGTAGCTG-ACATCCAGCCCAGAATACTTGAGGTCACGAAGA 177804
                           v  i  i     -   -ivi  v  ?     i  vvi      v vi vi
  rnd-1_family-       1056 GGCAAGGAAGTA-CTGCGGGTCGAGNCCAGAGTAGGCGAGGTCCCTGATG 1104

  scaffold77|si     177805 TCC---TGAGGGTAGTAGTACATCGCGGGATCATCACGTTGTTCCTGCGA 177851
                              --- v? v        ---   i      iv ?  ?     i  ?  
  rnd-1_family-       1105 TCCTTNTCNGTGTAGTAGT---TCGTGGGATCGGCNCGNTGTTCTTGNGA 1151

  scaffold77|si     177852 GATGAGAACAGTGGCA-TCCTCAAAGATGTCTGGATAGTCAGAAAAAAGA 177900
                           v i   i  i  -   -     iv     ? v     v ?vvv   v  i
  rnd-1_family-       1152 CACGAGGACGGT-GCATTCCTCGTAGATGNCGGGATACTNTTCAAACAGG 1200

  scaffold77|si     177901 AAATTAATAAACCGCCTAAGTCGCGCGCGATAGTCCTTTCGGACC--TTT 177948
                             i     i  ?  v v  v     vv vi iv   v   vv   --   
  rnd-1_family-       1201 AAGTTAATGAANCGACGAATTCGCGATCTGTGCTCCGTTCTTACCTTTTT 1250

  scaffold77|si     177949 GCTGTAATACCCTGGTCTGATGTCATGAAGATGGCACGTTG-ATGAGCTT 177997
                           i  -  i -  i  iv   v?   i           - i  -i  ?v  v
  rnd-1_family-       1251 ACT-TAGT-CCTTGAGCTGCNGTCGTGAAGATGGCA-GCTGCGTGNTCTG 1297

  scaffold77|si     177998 CGGAGAGTCCTGCGGCGGCGGTGATCATAGGAGTTGTGTCGTCCGTTGTT 178047
                                 v    --   -v ? i  i i ?  ?  v             iv
  rnd-1_family-       1298 CGGAGATTCCT--GGC-CCNGCGACCGTNGGNGTGGTGTCGTCCGTTGCG 1344

  scaffold77|si     178048 CTTTGGTGCGCCTGGATGCGCCCGCC 178073
                            vv v     vv v      v     
  rnd-1_family-       1345 CGGTCGTGCGGGTTGATGCGGCCGCC 1370

Matrix = 20p43g.matrix
Kimura (with divCpGMod) = 24.12
Transitions / transversions = 1.09 (134/123)
Gap_init rate = 0.04 (53 / 1237), avg. gap size = 1.32 (70 / 53)


17 14.52 0.00 5.00 scaffold77|size996369 178108 178149 (815546) (GGAGGA)n#Simple_repeat 1 40 (0) m_b622s252i0 184320

  scaffold77|si     178108 GGGGGAGAAGGACGAGGAGGAAGAGGTGGAAGGATGGAGGAG 178149
                             i    i    v        i    v  -    -       
  (GGAGGA)n#Sim          1 GGAGGAGGAGGAGGAGGAGGAGGAGGAGG-AGGA-GGAGGAG 40

Matrix = Unknown
Transitions / transversions = 1.50 (3/2)
Gap_init rate = 0.05 (2 / 41), avg. gap size = 1.00 (2 / 2)


2572 2.31 0.33 0.00 scaffold77|size996369 178504 178806 (814889) rnd-1_family-25#Unknown 181 484 (48) m_b622s001i30 184321

  scaffold77|si     178504 TTGTTACACACTCTTTTGAGACACGATAACATTCCCTTCAAGTTTTAAAG 178553
                                             v                               
  rnd-1_family-        181 TTGTTACACACTCTTTTGTGACACGATAACATTCCCTTCAAGTTTTAAAG 230

  scaffold77|si     178554 AACCCTTGTTTAAAATTTTTCGTCTCTACGTCTTAAAATGATTTGTGACT 178603
                                                                             
  rnd-1_family-        231 AACCCTTGTTTAAAATTTTTCGTCTCTACGTCTTAAAATGATTTGTGACT 280

  scaffold77|si     178604 AATGTTCCCTTAAAGTTTACAGAAACATTGTTGAAAATAATGTCAGACGT 178653
                                                                             
  rnd-1_family-        281 AATGTTCCCTTAAAGTTTACAGAAACATTGTTGAAAATAATGTCAGACGT 330

  scaffold77|si     178654 TACACACAAAGATATATTTTTAAAGGTAGGCATATATTAAAACACTAAGA 178703
                                                                             
  rnd-1_family-        331 TACACACAAAGATATATTTTTAAAGGTAGGCATATATTAAAACACTAAGA 380

  scaffold77|si     178704 CTACCCATGTAAGTCCAAGCGAAACATGAATTATTTACAGGTAAGTTCAC 178753
                                                   v                      v  
  rnd-1_family-        381 CTACCCATGTAAGTCCAAGCGAAAAATGAATTATTTACAGGTAAGTTGAC 430

  scaffold77|si     178754 ATCACCTTTTTGGTCAGTACCTGTTTTGGCGAAAAG-AAAAAAACTGTCT 178802
                               v   iv                    i     -             
  rnd-1_family-        431 ATCAACTTCATGGTCAGTACCTGTTTTGGCAAAAAGCAAAAAAACTGTCT 480

  scaffold77|si     178803 CACT 178806
                               
  rnd-1_family-        481 CACT 484

Matrix = 20p43g.matrix
Kimura (with divCpGMod) = 2.35
Transitions / transversions = 0.40 (2/5)
Gap_init rate = 0.00 (1 / 302), avg. gap size = 1.00 (1 / 1)

2327 6.94 1.26 9.51 scaffold77|size996369 178508 178905 (814790) rnd-2_family-88#Unknown 617 984 (25) m_b622s001i31 184321

  scaffold77|si     178508 TACACACTCTTTTGAGACACGATAACATTCCCTTCAAGTTTTAAAGAACC 178557
                             v           v                                   
  rnd-2_family-        617 TAGACACTCTTTTGTGACACGATAACATTCCCTTCAAGTTTTAAAGAACC 666

  scaffold77|si     178558 CTTGTTTAAAATTTTTCGTCTCTACGTCTTAAAATGAT---TTGTGACTA 178604
                                                                 ---         
  rnd-2_family-        667 CTTGTTTAAAATTTTTCGTCTCTACGTCTTAAAATGATAATTTGTGACTA 716

  scaffold77|si     178605 ATGTTCCCTTAAAGTTTACAGAAACATTGTTGAAAATAATGTCAGACGTT 178654
                                                                       v     
  rnd-2_family-        717 ATGTTCCCTTAAAGTTTACAGAAACATTGTTGAAAATAATGTCATACGTT 766

  scaffold77|si     178655 ACACACA-AAGATATATTTTTAAAGGTAGGCATATATTAAAACACTAAGA 178703
                                v -        v               ? v  i      iv v  
  rnd-2_family-        767 ACACAAATAAGATATAATTTTAAAGGTAGGCANAGATCAAAACATGATGA 816

  scaffold77|si     178704 CTACCCATGTAAGTCCAAGCGAAACATGAATTATTTACAGGTAAGTTCAC 178753
                                      v            v  ?                   v  
  rnd-2_family-        817 CTACCCATGTACGTCCAAGCGAAAAATNAATTATTTACAGGTAAGTTGAC 866

  scaffold77|si     178754 ATCACCTTTTTGGTCAGTACCTGTTTTGGCGAAAAG-AAAAAAACTGTCT 178802
                               v   ivi   v          ?    i     -i            
  rnd-2_family-        867 ATCAGCTTCACGGTAAGTACCTGTTNTGGCAAAAAGTGAAAAAACTGTCT 916

  scaffold77|si     178803 CACTGGAGAAGGAGAAGAAGGAGAGGGAGAAGAAGAAGGAGAAAACGGCT 178852
                                i    -------    -------------------------    
  rnd-2_family-        917 CACTGAAGAA-------AAGG-------------------------GGCT 934

  scaffold77|si     178853 CAGTTTCCAACACAACTAAGATTTTTAAAAAAATCTTGATATCAGAAAAC 178902
                                     i          -    i             v --     v
  rnd-2_family-        935 CAGTTTCCAATACAACTAAGA-TTTTGAAAAAATCTTGATTT--GAAAAA 981

  scaffold77|si     178903 ATC 178905
                              
  rnd-2_family-        982 ATC 984

Matrix = 20p43g.matrix
Kimura (with divCpGMod) = 7.01
Transitions / transversions = 0.56 (9/16)
Gap_init rate = 0.10 (38 / 397), avg. gap size = 1.05 (40 / 38)


264 18.89 0.00 3.77 scaffold77|size996369 179910 179964 (813731) rnd-5_family-5132#Unknown 1643 1695 (395) m_b622s001i32 184322

  scaffold77|si     179910 TGAAAAGTTCTGGAGGTGTCCTCAGACATGGCATTCATGTATACCAAGTG 179959
                             i iv  i     v                   --    viv i     
  rnd-5_family-       1643 TGGAGTGTCCTGGACGTGTCCTCAGACATGGCAT--ATGTCCTCTAAGTG 1690

  scaffold77|si     179960 ATCAG 179964
                            v   
  rnd-5_family-       1691 AGCAG 1695

Matrix = 20p43g.matrix
Kimura (with divCpGMod) = 21.86
Transitions / transversions = 1.00 (5/5)
Gap_init rate = 0.04 (2 / 54), avg. gap size = 1.00 (2 / 2)


1430 17.35 0.75 0.37 scaffold77|size996369 179965 180230 (813465) C genome_1_8676#DNA (0) 267 1 m_b622s001i33 184323

  scaffold77|si     179965 CTAGGTTACAAATTACT-TTTTTGATACTGTCATCCAAACCCA-AAAATA 180012
                                  i         -      v        i v      v-      
C genome_1_8676        267 CTAGGTTGCAAATTACTGTTTTTGTTACTGTCACCAAAACCCCCAAAATA 218

  scaffold77|si     180013 TCACTCTCACAATAATCAAATTAATTCCCTAGAAATTATTGTTTATTCTC 180062
                            i   v     i      viv        i ii     i   v     i 
C genome_1_8676        217 TTACTGTCACAGTAATCATGGTAATTCCCCAAGAATTACTGTATATTCCC 168

  scaffold77|si     180063 CAGTAATTTGTCAGTAGGAGTCTCAATGATTTCCCTAATTCCAACCTTAA 180112
                                    vv   v          v     v      ii      i   
C genome_1_8676        167 CAGTAATTTTGCAGGAGGAGTCTCATTGATTACCCTAACCCCAACCCTAA 118

  scaffold77|si     180113 AATATTTTTTGTTAGGCAGTAATTTTGCAGTGACAAGAACCACCTTCCTT 180162
                            v iv    v     i         ii v i          i      i 
C genome_1_8676        117 ATTGATTTTAGTTAGACAGTAATTTCACTGCGACAAGAACCGCCTTCCCT 68

  scaffold77|si     180163 CTGAAAAAAGACAATATTTCGCAGGAATCCTATGTTACTGGGGAATTACG 180212
                            i-       i       v v   v       vi               v
C genome_1_8676         67 CC-AAAAAAGGCAATATTACCCAGTAATCCTAAATTACTGGGGAATTACT 19

  scaffold77|si     180213 GGGTAATCTGCAACATAG 180230
                                  i      v   
C genome_1_8676         18 GGGTAATTTGCAACCTAG 1

Matrix = 20p43g.matrix
Kimura (with divCpGMod) = 18.96
Transitions / transversions = 1.09 (24/22)
Gap_init rate = 0.01 (3 / 265), avg. gap size = 1.00 (3 / 3)


507 26.11 12.33 2.07 scaffold77|size996369 180263 180481 (813214) C rnd-5_family-392#Unknown (3) 535 295 m_b622s001i34 184324

  scaffold77|si     180263 GCAAAATGACAACATTTCACTT-GGCAATACAATT-----TTAAAGTC-- 180304
                               i iii    v  iv    -    i  v    -----  ii    --
C rnd-5_family-        535 GCAAGACAGCAACTTTCGACTTTGGCAGTAAAATTGCCAGTTGGAGTCGT 486

  scaffold77|si     180305 -AAA-GTTATGAGATGTTCTGGGATGTTGTCATTTTCA-CATCAGGGACA 180351
                           - i -     v      iv vivvv   i      ? i-     ----  
C rnd-5_family-        485 CAGATGTTATCAGATGTCATCACCGGTTATCATTTNCGTCATCA----CA 440

  scaffold77|si     180352 A---TGCCAGGTCT--TCCTTTGGGTCCTCACAAGGTAGTCAAAGTTGTC 180396
                            ---  i  i  v --  vi       v  i         ???   i   
C rnd-5_family-        439 AGGTTGTCAAGTGTCATCACTTGGGTCGTCGCAAGGTAGTNNNAGTCGTC 390

  scaffold77|si     180397 ACATGAGTTGTCA---------CAAGTACC--CACTTGCATTGTTACAAT 180435
                             iv -  i    ---------     ii --   ?  vi ii i    v
C rnd-5_family-        389 ACGAG-GTCGTCACAAGGTAGTCAAGTGTCGTCACNTGGGTCATCACAAG 341

  scaffold77|si     180436 ACCTTCATTGCATTGTCACTTCGGATCCTCAGTTGTTCTTGTCATC 180481
                                  iii i i   i   v  i iv  i  ii i      i  
C rnd-5_family-        340 ACCTTCACCACGTCGTCGCTTAGGGTTGTCGGTCATCCTTGTCGTC 295

Matrix = 20p43g.matrix
Kimura (with divCpGMod) = 26.74
Transitions / transversions = 2.29 (39/17)
Gap_init rate = 0.07 (15 / 218), avg. gap size = 2.13 (32 / 15)


328 23.47 10.62 4.12 scaffold77|size996369 180646 180805 (812890) C genome_10_802#DNA (3) 474 305 m_b622s001i35 184325

  scaffold77|si     180646 CCAATCAGATCAGTATTTTTATCTTGAATCTTGATGACTAGTCCAGTTCT 180695
                                    v i   v    ---  --    iv  v              
C genome_10_802        474 CCAATCAGAACGGTAATTTT---TT--ATCTCTATTACTAGTCCAGTTCT 430

  scaffold77|si     180696 GACCTAGATTTTATGACAAGTTCACC------------ATAATTA----- 180728
                            i     v   v   v v   i  v ------------i     v-----
C genome_10_802        429 GGCCTAGTTTTAATGTCTAGTCCAGCTGGACTGGACTAGTAATTCGAGTT 380

  scaffold77|si     180729 TTTCCTTGTTTTTTACTTTTATCTTGACTTGAGTTACATCTTTTCCCAGA 180778
                                  v   v  vi      ivi i i iv v      -         
C genome_10_802        379 TTTCCTTCTTTATTTTTTTTATTGCGGCCTATGATACATC-TTTCCCAGA 331

  scaffold77|si     180779 ACTCTTGAGTCGGTTTTCTCACATTCC 180805
                                ii v i-ii      iiv    
C genome_10_802        330 ACTCTCAACTT-ACTTTCTCGTTTTCC 305

Matrix = 20p43g.matrix
Kimura (with divCpGMod) = 25.82
Transitions / transversions = 1.00 (18/18)
Gap_init rate = 0.06 (9 / 159), avg. gap size = 2.67 (24 / 9)


260 18.02 4.84 1.56 scaffold77|size996369 180825 180886 (812809) C rnd-1_family-833#Unknown (353) 759 696 m_b622s001i36 184326

  scaffold77|si     180825 AAGAAGCCTTGGACTTCAAAAAGC---ACACTGGACTCCAGTCCAGTCTT 180871
                                     v       v i   ---    v       v  v   -v  
C rnd-1_family-        759 AAGAAGCCTTCGACTTCACAGAGCATTACACGGGACTCCCGTGCAG-GTT 711

  scaffold77|si     180872 CAGTGTTCAATTAGG 180886
                            iiv      v    
C rnd-1_family-        710 CGAAGTTCAAGTAGG 696

Matrix = 20p43g.matrix
Kimura (with divCpGMod) = 18.76
Transitions / transversions = 0.38 (3/8)
Gap_init rate = 0.03 (2 / 61), avg. gap size = 2.00 (4 / 2)


1457 16.24 7.75 0.00 scaffold77|size996369 181073 181343 (812352) C genome_8_12029#DNA (0) 292 1 m_b622s001i37 184327

  scaffold77|si     181073 CTAGGTTGTAAATTCCAATTTTGGCTACTGTCTCAAAAACACAGTTACAA 181122
                                           i       i                    v  i 
C genome_8_1202        292 CTAGGTTGTAAATTCCGATTTTGGTTACTGTCTCAAAAACACAGTAACGA 243

  scaffold77|si     181123 GTAATGAACTAGAATTCCTGCTGTAATTAT---------CTATAATATTA 181163
                               ii   ii          v       i---------  i        
C genome_8_1202        242 GTAACAAACCGGAATTCCTGCAGTAATTACTGTAGGTTCCTGTAATATTA 193

  scaffold77|si     181164 TTGTAATTTTTCTCAAA-TGAACATTGTTTTGTGAAATCACAGCATCACA 181212
                           iv    v    v     -   i v  i        vi    i ii     
C genome_8_1202        192 CGGTAAATTTTGTCAAAATGAGCCTTATTTTGTGATGTCACGGTGTCACA 143

  scaffold77|si     181213 CTCGTTAAGTAAAGTACATGGTACTTACGTAATTCTTGCACAGTAATCTT 181262
                              v       vv     vi       v         v            
C genome_8_1202        142 CTCCTTAAGTATTGTACAAAGTACTTAAGTAATTCTTTCACAGTAATCTT 93

  scaffold77|si     181263 GCTACCTCAGTAGTCACGTTACTGCCAAAATTTCCAAACATTCCAAAGTA 181312
                                 v     i   i       i       v     i    iii    
C genome_8_1202         92 GCTACCACAGTAATCATGTTACTGTCAAAATTACCAAATATTCTGGAGTA 43

  scaffold77|si     181313 AC-----------CTGGAATTCTGTTGGAATTTACAACCTAG 181343
                             ----------- i       ivii                
C genome_8_1202         42 ACGCAGAATTCCGCCGGAATTCCTCCGGAATTTACAACCTAG 1

Matrix = 20p43g.matrix
Kimura (with divCpGMod) = 15.47
Transitions / transversions = 1.75 (28/16)
Gap_init rate = 0.01 (3 / 270), avg. gap size = 7.00 (21 / 3)


341 27.89 8.06 3.61 scaffold77|size996369 181336 181521 (812174) C genome_7_7989#DNA (383) 194 1 m_b622s001i38 184328

  scaffold77|si     181336 CAACCTAGGTTGTTGGAATCATCAGCAGGTTGTCACTAAGGGTCAACAAG 181385
                             v i  i  ii ii  i      iv v  iv    i iv    vv  i 
C genome_7_7989        194 CACCTTAAGTCATCAGAGTCATCAAAATGTCTTCACCAGTGGTCTTCAGG 145

  scaffold77|si     181386 GTCATCAACAGGTCTT---CAACGATTGTCACATAAGTCAT-CAATAGGT 181431
                                   v v   v ---  i ii i    ---ii   i - i  -   
C genome_7_7989        144 GTCATCAAAATGTCATCACCAGCAGTCGTCA---GGGTCGTCCGAT-GGT 99

  scaffold77|si     181432 TGTGAAAAGTCATCAGAGGAA-AAGAAAATG--GGAA-----ACT--TCG 181471
                           i      i  vi   v v  v-v i      -- v i-----   -- ii
C genome_7_7989         98 CGTGAAAGGTAGTCACATGACTCAAAAAATGCCGCAGTCGTCACTTGTTA 49

  scaffold77|si     181472 TCAGTTTATGCTGCCAACAGAAG-TTCCAAGTGACCAAGTTGCATGTCTT 181520
                                  i-   --  v     i-     v   i v       v      
C genome_7_7989         48 TCAGTTTG-GCT--CACCAGAAACTTCCACGTGGCAAAGTTGCCTGTCTT 2

  scaffold77|si     181521 G 181521
                            
C genome_7_7989          1 G 1

Matrix = 20p43g.matrix
Kimura (with divCpGMod) = 32.43
Transitions / transversions = 1.50 (30/20)
Gap_init rate = 0.08 (14 / 185), avg. gap size = 1.57 (22 / 14)


1107 16.15 4.31 1.26 scaffold77|size996369 181939 182170 (811525) C genome_3_13440#DNA (1) 321 83 m_b622s001i39 184329

  scaffold77|si     181939 CCCCCCCCCCAGCTATGGTGCAATATTTGCACGGTACACTTCT-TCAAAT 181987
                               v                    v      vi       iv-      
C genome_3_1344        321 CCCCACCCCCAGCTATGGTGCAATAATTGCACCATACACTTTGATCAAAT 272

  scaffold77|si     181988 TCCTGATTTT--TATGGTGCAATATTTGCACTAAAAGCATTATTTATGCT 182035
                              v      --            v      i v         v      
C genome_3_1344        271 TCCAGATTTTCTTATGGTGCAATAATTGCACCATAAGCATTATATATGCT 222

  scaffold77|si     182036 -TAGCATTCACGTGTTAATGGCAT---AAAATGGGTAAGGTACCTTCATT 182081
                           -                ---v   ---       v v v   v    ii 
C genome_3_1344        221 CTAGCATTCACGTGTTA---TCATTGAAAAATGGCTTATGTAACTTCGCT 175

  scaffold77|si     182082 CCAAATATTCATGCTAAGCCTCAAGTACCTTTTTGGGGCAACTGAGTTTT 182131
                                    v    i       v v        v     i v        
C genome_3_1344        174 CCAAATATTGATGCCAAGCCTCCATTACCTTTTGGGGGCGAATGAGTTTT 125

  scaffold77|si     182132 TT---ATCGCTAGAGGACTAACGTAGGAAACGTATACTTTAT 182170
                             ---  iv   viv  v    i      v   viv i    
C genome_3_1344        124 TTTTCATTTCTACGCGAGTAACATAGGAATCGTCCTCCTTAT 83

Matrix = 20p43g.matrix
Kimura (with divCpGMod) = 16.72
Transitions / transversions = 0.48 (12/25)
Gap_init rate = 0.03 (8 / 231), avg. gap size = 1.62 (13 / 8)


15 6.73 9.09 2.86 scaffold77|size996369 185748 185780 (807915) (AG)n#Simple_repeat 1 35 (0) m_b622s252i1 184330

  scaffold77|si     185748 AGAGAGAG-GAGAGAG-GCGAGA-AAAGACGAGAGA 185780
                                   -       - v    - i   -      
  (AG)n#Simple_          1 AGAGAGAGAGAGAGAGAGAGAGAGAGAGA-GAGAGA 35

Matrix = Unknown
Transitions / transversions = 1.00 (1/1)
Gap_init rate = 0.12 (4 / 32), avg. gap size = 1.00 (4 / 4)


2720 2.20 0.94 0.31 scaffold77|size996369 186274 186593 (807102) C genome_3_13440#DNA (0) 322 1 m_b622s001i40 184331

  scaffold77|si     186274 TCCCCACCCCCAGCTATGGTGCAATAATTGCACCATACACTTTGATCAAA 186323
                                                                             
C genome_3_1344        322 TCCCCACCCCCAGCTATGGTGCAATAATTGCACCATACACTTTGATCAAA 273

  scaffold77|si     186324 TTCCAGATTTTCTTATGGTGCAATATTTGCACCATAAGCATTATATATGC 186373
                                                    v                        
C genome_3_1344        272 TTCCAGATTTTCTTATGGTGCAATAATTGCACCATAAGCATTATATATGC 223

  scaffold77|si     186374 TCTAGCATTCACGTGTTATCATTGAAAA-TGGCTTATGTAACTTCGCCTC 186422
                                                       -                  -  
C genome_3_1344        222 TCTAGCATTCACGTGTTATCATTGAAAAATGGCTTATGTAACTTCGC-TC 174

  scaffold77|si     186423 CAAATATTGATGCCAAGCCTCCATTACC-TTCGGGGCTTAATGAGTTTTT 186471
                                                       -  i    viv           
C genome_3_1344        173 CAAATATTGATGCCAAGCCTCCATTACCTTTTGGGGGCGAATGAGTTTTT 124

  scaffold77|si     186472 TTTCATTTCTACGCGAGTAACATAGGAATCGT-GTTCTTATGGTGCAATA 186520
                                                           -v i              
C genome_3_1344        123 TTTCATTTCTACGCGAGTAACATAGGAATCGTCCTCCTTATGGTGCAATA 74

  scaffold77|si     186521 ATTGCACTATAAGGATTAAGATGGAGAAAGCTAGTTATGGTGCAATTATT 186570
                                                                             
C genome_3_1344         73 ATTGCACTATAAGGATTAAGATGGAGAAAGCTAGTTATGGTGCAATTATT 24

  scaffold77|si     186571 GCACCGTACGAAAAGGATGGGGA 186593
                                                  
C genome_3_1344         23 GCACCGTACGAAAAGGATGGGGA 1

Matrix = 20p43g.matrix
Kimura (with divCpGMod) = 1.94
Transitions / transversions = 0.75 (3/4)
Gap_init rate = 0.01 (4 / 319), avg. gap size = 1.00 (4 / 4)


2827 29.75 0.76 0.67 scaffold77|size996369 186986 188034 (805661) rnd-1_family-1210#Unknown 212 1261 (306) m_b622s001i41 184332

  scaffold77|si     186986 ATGGGTCTCAAAGATGGTGCT-AAACGCTTCATTCTATCACTGGCCTAAC 187034
                                   v  vvi   v   -  iii  ii i   v  vv      v  
  rnd-1_family-        212 ATGGGTCTAAATTGTGGGGCTCAAGTACTCTACTCTCTCCGTGGCCTCAC 261

  scaffold77|si     187035 AATAGAACATGTATTCAAGATGTGCAAAGGCCTCGCTGATGAATATCGTA 187084
                              i ivv  i ?v ?i v      v    i  ?  vi ?   i vv i 
  rnd-1_family-        262 AATGGGTGATATNGTNGACATGTGCCAAGGTCTNGCAAANGAACAAGGCA 311

  scaffold77|si     187085 TGGACACACCAACAATTGATGTTGATTGCAGCAATGTTTGCTTCAAGGTT 187134
                             ?v?  v     ?  v     i             i?  i  i     ?
  rnd-1_family-        312 TGNTNACCCCAACNATAGATGTCGATTGCAGCAATGCNTGTTTTAAGGTN 361

  scaffold77|si     187135 GGCAAGACTGTTCCCTCCGTTGCAAGTATTCTAATCAAATGGGCTAATGC 187184
                                  v   ? vv  vv v     vvv   ?i ?  i     i   i 
  rnd-1_family-        362 GGCAAGAATGTNCAGTCGCTGGCAAGGCATCTNGTNAAGTGGGCCAATAC 411

  scaffold77|si     187185 TGGTTTCTTGGTAGTTCCTGTTTGTGATGCGAAAGTCAGACCAGTCAGTA 187234
                           i   i ? vv  ?  i  v  ?       v?      v     i vv i 
  rnd-1_family-        412 CGGTCTNTGCGTNGTCCCAGTNTGTGATGGNAAAGTCCGACCAATATGCA 461

  scaffold77|si     187235 AACAAGCAACCAATAAACGCAAAGCAGACCGAGACAAAAACAGAATTAAA 187284
                                  ?  v  i     v     v   v       i   v i  i   
  rnd-1_family-        462 AACAAGCNACAAACAAACGAAAAGCTGACAGAGACAAGAACCGGATCAAA 511

  scaffold77|si     187285 GCAGCAATCATTCGCAAAGAATTACGTTCACAACGTAGTCGTGTTTACAC 187334
                              v v  i           v  i       vvv iv v    iv  ivi
  rnd-1_family-        512 GCATCCATTATTCGCAAAGACTTGCGTTCACTCAGCCGACGTGCATATCT 561

  scaffold77|si     187335 TGATGCTGTGAACCGTCAAGAGATAATG-CAGCAGATAGTCCAACTCGAA 187383
                           v  i  ivi   i  ?viv  i  ??  -   - i    iivii  ?  i
  rnd-1_family-        562 GGACGCCCCGAATCGNAGCGAAATNNTGACAG-AAATAGCTAGGCTNGAG 610

  scaffold77|si     187384 CGTAATTGCAAAAGTGCCGAGACTGCATCTGCCAATGTTGTCTCTGAAGA 187433
                           vivi v    i  v   ?   i v     iv ?  i  ?  v  -- i v
  rnd-1_family-        611 AAGGAGTGCAGAACTGCNGAGGCAGCATCCTCNAACGTNGTGTC--AGGC 658

  scaffold77|si     187434 TCTTTCA--GATTTGCTAATAGTAGAATTGGAGCAAAGTGCCGCCCACAC 187481
                           v    vi--  ivv i i  v  v           i     i  i  iii
  rnd-1_family-        659 ACTTTGGATGACGAGTTGATTGTTGAATTGGAGCAGAGTGCTGCTCATGT 708

  scaffold77|si     187482 AAAGAATAATGCCCAGGGGTTTGTTGCTAATGTGTTGATTGCTGAGTTTC 187531
                           i i    i?   v iv  v     i viv    vv?  i?  ?     i 
  rnd-1_family-        709 GAGGAATGNTGCACGCGGTTTTGTCGACCATGTTANGACNGCNGAGTTCC 758

  scaffold77|si     187532 AGGCCGATGCTGTGATGATGGGGCGGAGCGTAAACAGGCAGAGTCTGATG 187581
                            i  i   v iv    v     iv iivi? v  ii iivv vv  i   
  rnd-1_family-        759 AAGCTGATTCCTTGATCATGGGAAGAGTTNTCAATGGATCTACACTAATG 808

  scaffold77|si     187582 GCCATGACCTCCGACGCAGATATTCCATGT-CTGTCTGGTGATTGTTGCA 187630
                            i vv   i  i  iv v  i  i  -i i-v i  ?i i  ivii    
  rnd-1_family-        809 GTCCAGACTTCTGATTCCGACATCCC-CGCAATATCNAGCGACGACTGCA 857

  scaffold77|si     187631 TAGCTATAAAGGATTTCACAACGGATGGAAAGATTCAATTAGTTTGCACA 187680
                            v  i        ?     v vi  v  v  ?  v   v    ?v i  i
  rnd-1_family-        858 TTGCCATAAAGGANTTCACCAAAGAGGGCAANATGCAAATAGTNAGTACG 907

  scaffold77|si     187681 TCTGAAACAACACTCAAGAACGCAATGAAGTATTTGTCCGAAG-ATGCTG 187729
                             v vivvi  vv i     v      ivi ? i i    ?? -  v i 
  rnd-1_family-        908 TCAGCGCAGACCATTAAGAAGGCAATGGCATNTCTATCCGNNGCATCCCG 957

  scaffold77|si     187730 AAAAACGAATTACTTACACTCCTGCAAAACACCCCATTTTTGAGAACGTA 187779
                           -ii ?  vi i  v v   v     ?     i           iiii  v
  rnd-1_family-        958 -GGANCGCGTCACATTCACACCTGCNAAACATCCCATTTTTGAAGGTGTC 1006

  scaffold77|si     187780 CCAGACATGAAAATACGTGCAGTCATGGCTTTGTTTCTTGGATGTGATGT 187829
                           v?   i v  i v i      v    v  vv v  i     v  i     
  rnd-1_family-       1007 GNAGATAGGAGACTGCGTGCACTCATTGCAATTTTCCTTGGTTGCGATGT 1056

  scaffold77|si     187830 TTATGTGAAGGGCTTGCACGGTGTCGGTGCTAAAACTTTGGAGGACATCA 187879
                           ? i   v  i   i   vv  v  ?  i  v     vv  i v       
  rnd-1_family-       1057 NTGTGTTAAAGGCCTGCCAGGGGTNGGCGCGAAAACGATGAACGACATCA 1106

  scaffold77|si     187880 TCAGTATCAAATATTCAGCGTTTACCAAACGATGTCCACGCGCATCACTC 187929
                            ? iii    v   iv ivi viv v  ?         viv iv      
  rnd-1_family-       1107 TNAACGTCAACTATCAAAAATACTCGAANCGATGTCCAAAGGTTTCACTC 1156

  scaffold77|si     187930 TTTGCTTACCTGAAGAAATATCTCTACACCAAAATAGACTCG--TTCGAT 187977
                             i        v    i      v i  v   ii i -- v -- v i i
  rnd-1_family-       1157 TTCGCTTACCTCAAGAGATATCTATGCAGCAAGGTGG--TAGGATACAAC 1204

  scaffold77|si     187978 AACGACACAGTCCACACCTACATCCGTGCGCTACTTTACGAACCAACAAA 188027
                           v  vv iii  v  v  ?  i        v  iv ?  i        ?  
  rnd-1_family-       1205 CACTCCGTGGTGCAAACNTATATCCGTGCCCTGATNTATGAACCAACNAA 1254

  scaffold77|si     188028 CGTGGCT 188034
                           ii v   
  rnd-1_family-       1255 TATTGCT 1261

Matrix = 20p43g.matrix
Kimura (with divCpGMod) = 37.50
Transitions / transversions = 1.03 (157/153)
Gap_init rate = 0.01 (13 / 1048), avg. gap size = 1.15 (15 / 13)


3318 29.18 2.13 0.98 scaffold77|size996369 188044 189355 (804340) C rnd-1_family-1108#Unknown (904) 1762 436 m_b622s001i42 184333

  scaffold77|si     188044 CGAACGTATCTTGGTGGTGTACCTCCAACAAAACTGCCGGCCTACCTCAA 188093
                             i  i  i     vii ivi v?     vi        ivv   i vi 
C rnd-1_family-       1762 CGGACATACCTTGGAAATAAGCGNCCAACTGAACTGCCGAAGTACTTGGA 1713

  scaffold77|si     188094 AGAGTTTGCTCAT-GAGAGTACAGAAATATTCAATGGTCCAGCTATATCT 188142
                                    ?   - vv  -   ii    v  i    i    vv    vi
C rnd-1_family-       1712 AGAGTTTGCNCATCGTCAG-ACAAGAATAATCGATGGCCCAGAGATATAC 1664

  scaffold77|si     188143 TTGTGCAAGGGTGTGGGATGCTCCTCTCATCAATTTCTATCGGCTGATGG 188192
                           v?v     i  i  v  ivi  vivvi  i v    i  v v  ?     
C rnd-1_family-       1663 ANTTGCAAAGGCGTTGGGAACTGTAGCCACCCATTTTTAGCTGCNGATGG 1614

  scaffold77|si     188193 ATACAGAATTTGCAACATG-TGCAGTGAGATTGTTTGCATGCATTGTCAA 188241
                             vi v--  i iivv   -  i ii     ?  v      ?        
C rnd-1_family-       1613 ATTTAT--TTCGTGCGATGNTGTAACGAGATNGTGTGCATGNATTGTCAA 1566

  scaffold77|si     188242 GACATGATTGGAGATACAGCATATTGTCTTGCCTGTTACTCACAAGAATC 188291
                              ii?  i     i v i ?        i?i?  i  i  vvv      
C rnd-1_family-       1565 GACGCNATCGGAGACAGAACNTATTGTCTCNTNTGCTATTCCGCAGAATC 1516

  scaffold77|si     188292 TCTGGTTCCGCTT---TGTGGTGA--TAGAACGTGCCTGCCAGTTATGAC 188336
                           vi           ---    iv  --   i vi----- ?    v  viv
C rnd-1_family-       1515 GTTGGTTCCGCTTCCATGTGAGGAATTAGGAAA-----GNCAGTGATTGA 1471

  scaffold77|si     188337 AATGAGAGTAGAGTTGGCAAATAAATACAATTTTGACGGTGTGGATCAAC 188386
                                  ?v    i     vv         i  i   i i  v     i 
C rnd-1_family-       1470 AATGAGANAAGAGCTGGCATCTAAATACAACTTCGACAGCGTCGATCAGC 1421

  scaffold77|si     188387 TAACCATAGAAGAAGTGGAGGATTACTATGAAATCAGAGAGGTTGTGAAT 188436
                            ?     vv    i  i     v     i  ?i v   v i  i  v  i
C rnd-1_family-       1420 TNACCATTCAAGAGGTAGAGGAGTACTACGANGTGAGACAAGTCGTCAAC 1371

  scaffold77|si     188437 GCCAGAATTCATGCGCTGTCCGGTTCCGTGCCATTTCCGCTTTATCCGTC 188486
                             v     vvv? v?i      ?iv    i  i     i  v  ivv   
C rnd-1_family-       1370 GCAAGAATAATNGANTTGTCCGNCACCGTACCGTTTCCACTGTACGAGTC 1321

  scaffold77|si     188487 -AGCTGA-TATGAATGAGAACAATCATTGGAAAGAGTTAGCAGATATTGA 188534
                           -   vi - iv   - v   -i  ?ii    vv  i  ii  vvv     
C rnd-1_family-       1320 GAGCAAAATGGGAA-GTGAA-GATNGCTGGACTGAATTGACACCAATTGA 1273

  scaffold77|si     188535 TTTCAGCGAAGGAGCATCATTCATGAGTGATCCTGAATTGGGACCAAAGT 188584
                           i           ?  vv       ii v  i  v  ?i v iv  iv ii
C rnd-1_family-       1272 CTTCAGCGAAGGNGCTGCATTCATAGGAGACCCGGANCTTGACCCGCAAC 1223

  scaffold77|si     188585 ACATACCTGGGATCTTGGAATTCTTTGCATCCCTCGTCAGGTTTGAATCA 188634
                             i v  i  v  i  i  i  i   - i  vi v  ?v    i  vv i
C rnd-1_family-       1222 ACGTTCCCGGCATTTTAGAGTTTTTT-CGTCGTTAGTNCGGTTCGACACG 1174

  scaffold77|si     188635 AAGAAGAGAACTGATCACGTCAAAGACCCGGTCGTATATGATGCCATGCC 188684
                                         i  i ?v      i v  i  i  i     v  v  
C rnd-1_family-       1173 AAGAAGAGAACTGACCATGNAAAAGACTCCGTTGTGTACGATGCAATTCC 1124

  scaffold77|si     188685 TGAAATGTTGATTGACTTTGCAGAGAACTCGAGAGTTGATAGTGGTTTTA 188734
                           v  i     v     v     v     v  ??    ?  i i   i   v
C rnd-1_family-       1123 GGAGATGTTCATTGAATTTGCCGAGAAATCNNGAGTNGACAATGGCTTTC 1074

  scaffold77|si     188735 GACTCATAGCAAGGATGGTGCGCCATGCCTTGGACAGTCGCAACCCTCCT 188784
                               vv iv ?           ?     v  v     iv v v v v  v
C rnd-1_family-       1073 GACTGTTGTCNAGGATGGTGCGNCATGCATTCGACAGCAGGATCGCACCA 1024

  scaffold77|si     188785 TTGCGTCAA-GCATTGGCAAAGCTCATTGTCGATAATAAGGGAGAGGTTG 188833
                           v  viv   -  - iv  i v   v     ?  iivvv v  v iv  i 
C rnd-1_family-       1023 ATGGAACAATGC-TCTGCGACGCTGATTGTNGACGTGCACGGCGGTGTCG 975

  scaffold77|si     188834 GTCTGAGGATTACCTCAAAGATTCCTGCGTCTATGAAGAAGAATACGTAT 188883
                            ?v vvii  i vv  ? v   v  i  i  v     iv i  i iv   
C rnd-1_family-        974 GNATTCAAATCAAATCNATGATACCCGCATCGATGAAACAAAACATTTAT 925

  scaffold77|si     188884 GAGACTGAAGTTGTAGCAACGTCAAAAGAAATAAAGTGTTGCAAATGCAC 188933
                                        iv     i  i  iv    ?vvv  i        i  
C rnd-1_family-        924 GAGACTGAAGTTGCTGCAACATCGAAGCAAATNCTTTGCTGCAAATGTAC 875

  scaffold77|si     188934 TTGTCAGAGTGGATCCCAGGCAGCTGAGCGCATAGTTTGCGTTCATACCA 188983
                              i  i        v  i v  vv     ii v  ?  i  v  i   v
C rnd-1_family-        874 TTGCCAAAGTGGATCACAAGGAGAGGAGCGTGTTGTNTGTGTGCACACCT 825

  scaffold77|si     188984 ACGTCAAGTTGTATGATATCTCGTTGTTCCTTCACCAGCATTTGGCAGAG 189033
                               vvivi v   vvi  v   v ?  vi v  iv  v i  i      
C rnd-1_family-        824 ACGTACGCCTCTATCTCATGTCGATNTTGTTGCATGAGGACTTAGCAGAG 775

  scaffold77|si     189034 CGCATTTTATTGGAACTCGCCGCACGCATAGGCAGCATCGGCGAA--CCC 189081
                            i   ?i v     i  i  i  ?  i   v  i viv      v--  v
C rnd-1_family-        774 CACATNCTTTTGGAGCTTGCTGCNCGTATATGCGGAGGCGGCGACGTCCA 725

  scaffold77|si     189082 GCTAACACCGACGACGCATCAGCTGA-----TCAGCAA-------TGGAT 189119
                             v?   -v   v  i  i v v   -----   i i -------     
C rnd-1_family-        724 GCANACA-GGACCACACACCTGATGANGCCTTCAACGATNGGACGTGGAT 676

  scaffold77|si     189120 GTGGGAACTGGACTCGTGGACGGCAGAGGAAATGAGTTCAATGAAGTGCA 189169
                                 vv ii  viv   v i v?   i? v    vvv     vivv  
C rnd-1_family-        675 GTGGGACATAAACATTTGGTCAGANGAGANACTGAGAGAAATGACAACCA 626

  scaffold77|si     189170 ATGTTAAGCTTTTGCTAGAGGCAGCTGGTGGAATGA--ATGAACTGATAG 189217
                            i  v vvv  i iv ii v     v  v i  iii--i   ?viiv v 
C rnd-1_family-        625 ACGTGATCGTTCTAATGAATGCAGCAGGAGAAACAGTTGTGANGCACTTG 576

  scaffold77|si     189218 ACATATCGAAAAGCTTACCTGAAATGCTTGCAAGTTTTCTAGTTGGGACG 189267
                            vv i  iv          v   v ?  ? v  vv     i     i   
C rnd-1_family-        575 AGTTGTCACAAAGCTTACCAGAACTNCTNGAAATGTTTCTGGTTGGAACG 526

  scaffold77|si     189268 GAGCAGAGGAAGGCCTGGAAAGAGAAAGGGCCTCCAAAGCCATCTGAACT 189317
                             iv                     i ? v  i     i     ?  i  
C rnd-1_family-        525 GAAAAGAGGAAGGCCTGGAAAGAGAGANGTCCCCCAAAACCATCNGAGCT 476

  scaffold77|si     189318 GGGTCC--TGTTGTAGGAATGAAATTTCAATCCACTGTGA 189355
                           v  ?  -- i i v i v    ?   i v?  v    i? 
C rnd-1_family-        475 TGGNCCGATATCGAAAGTATGANATTCCCNTCAACTGCNA 436

Matrix = 20p43g.matrix
Kimura (with divCpGMod) = 35.40
Transitions / transversions = 0.93 (183/196)
Gap_init rate = 0.02 (25 / 1311), avg. gap size = 1.64 (41 / 25)


5913 24.62 1.12 3.19 scaffold77|size996369 189836 191627 (802068) rnd-1_family-840#Unknown 89 1844 (0) m_b622s001i43 184334

  scaffold77|si     189836 GCAAAGAATACATCAAATGCCATAGCTACGGTTGCCCAGTCAACAATCAT 189885
                                -- i  v    i       iv v   v     i  v     ii i
  rnd-1_family-         89 GCAAA--ACACCTCAAGTGCCATAAGTTCGGATGCCCGGTGAACAACTAC 136

  scaffold77|si     189886 GCAAAGGATGAAAATGG-GCATTTACTATTTGCTCACATCAAGTTCCACA 189934
                           i    i  i  v ?v  -?    i v-  viivv          ?     
  rnd-1_family-        137 ACAAAAGACGATANGGGCNCATTCAA-ATACAAACACATCAAGTNCCACA 185

  scaffold77|si     189935 AAGTGCCAAAGTATCCTGCAGAACCCAAAGCAAAGAAACACGATAAGCAA 189984
                            v     i        i  i    i     ---i     vivi   i   
  rnd-1_family-        186 ATGTGCCGAAGTATCCCGCGGAACTCAAAG---GGAAACCTCGTAAACAA 232

  scaffold77|si     189985 TCTACTGTTAACCGCCAAGTCAGAATCTTTCATCGCAGAGAAATGTTGCG 190034
                              ii    viiv v     i ii  v  i  iv v         i    
  rnd-1_family-        233 TCTGTTGTTCGTAGGCAAGTTAAGATATTCCACAGAAGAGAAATGCTGCG 282

  scaffold77|si     190035 AAGAATGAGGATGGACCAAGACGACAATAGAGGAAAGTAT--AGAATCTG 190082
                           vv     i iv    ivvv  i -   - v i  v ?i? --     ?  
  rnd-1_family-        283 TCGAATGGGACTGGATGCTGATG-CAA-ACAAGACANCNTTCAGAATNTG 330

  scaffold77|si     190083 TGAGCGTCACAAGTTTAGCCACGAAACGCATTGGGTAAATGTAAAACACG 190132
                           i  i?    i?vv   ivi  i  i           ? ii  i ii  i 
  rnd-1_family-        331 CGAANGTCATNCTTTTGCTCATGAGACGCATTGGGTNAGCGTGAGGCATG 380

  scaffold77|si     190133 CCAAACAAAAGTGGTCCCAAAAGTGTAAACTCACTCTTCCAGAAAATATT 190182
                           vv? iv  vv      vv ivii  i   ?    ?  i  v v   i  ?
  rnd-1_family-        381 GANAGAAATCGTGGTCAGAGCGATGCAAANTCACNCTCCCCGCAAACATN 430

  scaffold77|si     190183 GGAAATAAGTCATCGGCAAATGAATCTGAACAATCTGCTGGCCTTGGCAG 190232
                             vvvv     vv v  v v      ii vv    vv v  v  v  ? v
  rnd-1_family-        431 GGTCCGAAGTCTACCGCCATTGAATCCAACGAATCATCAGGGCTGGGNAC 480

  scaffold77|si     190233 AGATAGGGAGATTAGACGAGCTCTAGAGGAATCCCGCAAGATAATGCAAC 190282
                           v         v v i    ii   i  v     i  v  i     ?-i  
  rnd-1_family-        481 TGATAGGGAGTTAAAACGAATTCTGGACGAATCTCGAAAAATAATN-GAC 529

  scaffold77|si     190283 AA--GGTTT--AGTTACCAAATGTCTTCATGAAACCAATGTTAAGCCGGC 190328
                             --     --    --  i-   v--- i i  ---  vi  v vv iv
  rnd-1_family-        530 AAAGGGTTTGTAGTT--CAG-TGTG---ACGGAA---ATTCTACGGAGAG 570

  scaffold77|si     190329 GCCGGCAAAGAAGCCACGCAGGTCCCAGCCTCAATCAGCAACACGCAAGT 190378
                           i  ii        v    - ?v i i  --------     v i------
  rnd-1_family-        571 ACCAACAAAGAAGGCACG-ANTTTCTAG--------AGCAAAAT------ 605

  scaffold77|si     190379 CTCCACCAACATCTGCAGCTGTTAAACTTCGCGCAGTTGAAAAAGAACGT 190428
                           ------     ---     iv--- i  i  i ?   v   i    iv v
  rnd-1_family-        606 ------CAACA---GCAGCCC---AGCTCCGTGNAGTAGAAGAAGAGAGA 643

  scaffold77|si     190429 GATTTGTTCAAAGCCCAGTCAATCGAATACCAAGCAGCTGCTGCTCATGC 190478
                             i vv v   i   ?  v  vvvi i     v  v vi  v i      
  rnd-1_family-        644 GACTATTACAAGGCCNAGGCACAAAAGTACCATGCCGACGCAGTTCATGC 693

  scaffold77|si     190479 GACATTGGCACTCAACCAGACTTTTGAGCAAATAGATGATGATCAGCACA 190528
                           i  v     i  i  i     v        i   ?vvi    v  i   i
  rnd-1_family-        694 AACTTTGGCGCTTAATCAGACATTTGAGCAGATANCAAATGAACAACACG 743

  scaffold77|si     190529 TCCCTATCAACCCAAAAGTAAAACAATCTGCCGGACTGCATCATCACATA 190578
                            i  v     ii       v      v v  v     i  v  --    v
  rnd-1_family-        744 TTCCAATCAATTCAAAAGTCAAACAAGCAGCAGGACTACAGCA--ACATT 791

  scaffold77|si     190579 TCA--ACCCCACAAGCGAGC-TCTCCAAATGGAACAGGGCATTTCATTCT 190625
                           i i-- iv   v v  -   -  v  ?     ?   i vv?v      ??
  rnd-1_family-        792 CCGTCATGCCAAATGC-AGCGTCACCNAATGGNACAAGTANATTCATTNN 840

  scaffold77|si     190626 CACTGAACTCGTCGGA----CAAGGATGCACG-GACCATGGTGGCTAACT 190670
                           ?  v    vv i? v ----   i  vv i  -  iv vv  ivvi   ?
  rnd-1_family-        841 NACAGAACAAGCNGCAAACCCAAAGAATCGCGAGATGAATGTACGCAACN 890

  scaffold77|si     190671 GTCCTCC-TCAAGTAGACCTTA-CTGTGAGAGACGACGAGGTTAAGAGAC 190718
                           ---    -   iv i i--   - v  vvv?  i        v   v i 
  rnd-1_family-        891 ---CTCCGTCAGTTGGG--TTAGCAGTTTCNGATGACGAGGTGAAGCGGC 935

  scaffold77|si     190719 GAACTGGCTTCCCAAAATTGTCTAGTTTATTGTTGTATGTGTTTGTTGTG 190768
                            ?  i  ?  i   i vi i  ii         i    i v  i      
  rnd-1_family-        936 GNACCGGNTTTCCAGATCTATCCGGTTTATTGTCGTATATTTTCGTTGTG 985

  scaffold77|si     190769 TGTGATGGCAATGTTGCAACCGTCATCAAACGAGCGTCCTCCCTCACATG 190818
                              i i  ii    ?? vvi i vviv  i    vi     ?  ?     
  rnd-1_family-        986 TGTAACGGTGATGTNNCTCTCATGCCGAAGCGAGAATCCTCNCTNACATG 1035

  scaffold77|si     190819 GTTTGAAGAATGGTTCATTCACTTTGAGTACAAGTGGGGTCGGACGCTGA 190868
                                             v        i           vv    ?    
  rnd-1_family-       1036 GTTTGAAGAATGGTTCATGCACTTTGAATACAAGTGGGGGAGGACNCTGA 1085

  scaffold77|si     190869 CTCGATACTGGGATGCAGAAGAGACCTACGGTCCAAAGCGTCGTATCCTG 190918
                           ?iv              ivii iiii           i  vv v  i  v
  rnd-1_family-       1086 NCAGATACTGGGATGCAACGAAAGTTTACGGTCCAAAACGAGGGATTCTC 1135

  scaffold77|si     190919 ATGAAGGTTGTTGCATTAAAATATCAGATCGAGACAGAGGCACGTAGGAG 190968
                                 i         i?      ? iv v  iv v      v v i   
  rnd-1_family-       1136 ATGAAGATTGTTGCATCNAAATATNAACTGGAATCCGAGGCAAGAAAGAG 1185

  scaffold77|si     190969 ATGGCAGACTTATGCATCTCATGAAGAGGATTTAGCGCTGCGAAAACATA 191018
                           i    vii       i  ?     i        i           i vv 
  rnd-1_family-       1186 GTGGCCAGCTTATGCGTCNCATGAGGAGGATTTGGCGCTGCGAAAGCCAA 1235

  scaffold77|si     191019 AGTGGAACGAGAAGTACGGCAGAGGTCAGAGGATTGTTATGTGGGATATG 191068
                            i     i  i      viv    i            ?            
  rnd-1_family-       1236 AATGGAATGAAAAGTACCAAAGAGATCAGAGGATTGTNATGTGGGATATG 1285

  scaffold77|si     191069 ACAAATATTGAAGCA--TTCAGTTTCAGTGACGCGGATTTGCAATGGATA 191116
                                i  i  i   --   --      i  i  v  iv v   v  v v
  rnd-1_family-       1286 ACAAACATCGAGGCAATTTC--TTTCAGCGATGCCGACATTCAAAGGCTT 1333

  scaffold77|si     191117 ACTTATAGCAAATACTACAACCAGAATTGTTTCAAAGGCGGGGTGTTTGT 191166
                             i  i        i     i        i        i  v  v  i  
  rnd-1_family-       1334 ACCTACAGCAAATATTACAATCAGAATTGCTTCAAAGGTGGTGTTTTCGT 1383

  scaffold77|si     191167 CCAGTTGCTTGGATGGATTGGTGTCGGCCAGTTGTGGACTGGGGCAGTGA 191216
                           ?   i       v        v  i  vv v  i   v    i  v  ? 
  rnd-1_family-       1384 NCAGCTGCTTGGTTGGATTGGAGTTGGAGATTTATGGCCTGGAGCTGTNA 1433

  scaffold77|si     191217 GTGATTCTGACTACAATAGAAGAGAGGGATATTTGGAGCGTCAGA-GACT 191265
                            i     ?  i  i  i  i  i  i  v   i ?  i       -  v 
  rnd-1_family-       1434 GCGATTCNGATTATAACAGGAGGGAAGGTTATCTNGAACGTCAGATGAAT 1483

  scaffold77|si     191266 ATTTGCAAATGATGATAAAGTCGAATTAGAAAGGGGGAGTGGTGATTTCA 191315
                           -        ?i     vv    i        ii  iivi  i v v  vv
  rnd-1_family-       1484 -TTTGCAAANAATGATTTAGTCAAATTAGAAGAGGAACATGATCAGTTGT 1532

  scaffold77|si     191316 GTGTCTTACCATTCACAAACGTTTATGACAAAGGCTACCGTGCCAAGATG 191365
                           v    ?          v  i              v     ?  v      
  rnd-1_family-       1533 CTGTCNTACCATTCACCAATGTTTATGACAAAGGGTACCGNGCAAAGATG 1582

  scaffold77|si     191366 GTTGCGTGGAGATGTGGACAACAATTGGTGTTACAGCCCGAGTGGGCAGA 191415
                                v    i      iv i   vv?  vi v     v        i  
  rnd-1_family-       1583 GTTGCTTGGAAATGTGGGAAGCAAAANGTTCTTCAGCCAGAGTGGGCGGA 1632

  scaffold77|si     191416 GAGTGACAAACAATTTCGTAGAGATCAAACATTGCTCTCTGCGTCAGTGG 191465
                                     vi      v                 v  ?     v    
  rnd-1_family-       1633 GAGTGACAAAAGATTTCGGAGAGATCAAACATTGCTGTCNGCGTCCGTGG 1682

  scaffold77|si     191466 CAACTGATCGGGGAGGAAACGAACGGGCGGTAAATGTTTGTAAGAGGGCG 191515
                            ?  v     v  i  i  i  iv i v         v           i
  rnd-1_family-       1683 CNACGGATCGTGGGGGGAATGAGAGAGGGGTAAATGTGTGTAAGAGGGCA 1732

  scaffold77|si     191516 TGGTTTATCAGACGGGGATTCCTCCCAAACATGTCACCAAAACAATTGAA 191565
                                 i v  vv    i  i  ?           v       i i v  
  rnd-1_family-       1733 TGGTTTGTGAGCAGGGGGTTTCTNCCAAACATGTCCCCAAAACGACTCAA 1782

  scaffold77|si     191566 TGATGCTTGGACAACTTGGGCGTTTCAAGCAAATTTTATGTTTAGCCCAG 191615
                           i              v   v       i  v     i     i ii    
  rnd-1_family-       1783 CGATGCTTGGACAACATGGTCGTTTCAGGCCAATTTCATGTTCAATCCAG 1832

  scaffold77|si     191616 TGCTGTAAATTA 191627
                            ?i      v  
  rnd-1_family-       1833 TNTTGTAAAGTA 1844

Matrix = 20p43g.matrix
Kimura (with divCpGMod) = 28.68
Transitions / transversions = 1.08 (222/205)
Gap_init rate = 0.04 (68 / 1791), avg. gap size = 1.12 (76 / 68)


1615 22.63 10.05 8.73 scaffold77|size996369 192018 193092 (800603) rnd-4_family-169#RC/Helitron 41 1128 (7125) m_b622s001i44 184335

  scaffold77|si     192018 TCAAGATTTTTTCTTGAAAAAATCTTAATTTATT--TTAGTATTTGAGAA 192065
                                                -     i     i-- v  i -----   
  rnd-4_family-         41 TCAAGATTTTTTCTTGAAAAA-TCTTAGTTTATCACTGAGCA-----GAA 84

  scaffold77|si     192066 TTGTTTTTCTTCTTCTCCTCCA-TGAGACCCTTTTTTAACTTTTGACTAT 192114
                             -   ii        i  i  -      v      i -      i    
  rnd-4_family-         85 TT-TTTCCCTTCTTCTTCTTCAGTGAGACGCTTTTTCA-CTTTTGGCTAT 132

  scaffold77|si     192115 TTTAGGTTA-ATGTTCTATTTTTCTTTGTTGATACCTGTAAATAAGTTTA 192163
                            v ?   v -    v?     i  --- ivi?                vv
  rnd-4_family-        133 TATNGGTAACATGTGNTATTTCTC---GCAANTACCTGTAAATAAGTTGT 179

  scaffold77|si     192164 ACTCTTGTTTGACATACCTAGGTAGTGAT-GATCTTTTGATGTGTGGTTA 192212
                           vi iv          i v i      v  -           ?        
  rnd-4_family-        180 TTTTGTGTTTGACATGCATGGGTAGTCATTGATCTTTTGATNTGTGGTTA 229

  scaffold77|si     192213 CCTTTAACAATATATCCAGATTCAAAACTAGAGAGTGGCAAATAATTCTT 192262
                                  v        i i ?  -  v?  i  vi    v  v       
  rnd-4_family-        230 CCTTTAAAAATATATCTAAANTC-AATNTAAAGCATGGCCAAAAATTCTT 278

  scaffold77|si     192263 ATAAACACATTG-ATTT---------TCAACGTTAACGCAC-ACAGCGT- 192300
                           i  v     vi - vi ---------   ?  -       i-  v  i -
  rnd-4_family-        279 GTACACACAACGTAGCTCATCACCAATCANCG-TAACGCATAACTGCATG 327

  scaffold77|si     192301 -------AGG------ACGT----------TAGACACATCACCAAAAAAT 192327
                           -------   ------   i---------- ii  i              
  rnd-4_family-        328 GCCAAAAAGGGTTCAAACGCGGTTNCAACGTGAACGCATCACCAAAAAAT 377

  scaffold77|si     192328 ATTTTT-GCGTA----GTA-CATTAGACA--CA---TCACCAAAAAAAT- 192365
                           i?   i-i    ---- i -  ii i v --  --- v  vv       -
  rnd-4_family-        378 GNTTTCAACGTAAGCCGCAGCACCAAAAATCCAATGTAACGCAAAAAATG 427

  scaffold77|si     192366 -----ATTTTCGAC-CTAAGCGCACAAGGTAGGACTTGAACCACGTTGCC 192409
                           -----      i  -    -     v  v  vi  v  v v v i i   
  rnd-4_family-        428 GTCAAATTTTCAACGCTAA-CGCACTAGTTACAACGTGTAACTCATCGCC 476

  scaffold77|si     192410 AAAAAATATTTTCAACG--GACACATCACGTAAACGCAT---CATGGTAT 192454
                                  iv        --i ii i    i v       ---  viiv  
  rnd-4_family-        477 AAAAAATGGTTTCAACGTAAATGCGTCACATTAACGCATCGCCAAAAAAT 526

  scaffold77|si     192455 TGCTTCACCAAAAATTGT-TCACCAAAATATATTTTCGACCTAAGCGCAC 192503
                           v?i    v iv v vi i-i        v  i     i  v   i     
  rnd-4_family-        527 GNTTTCAACGTATAACGCACCACCAAAAAATGTTTTCAACGTAAACGCAC 576

  scaffold77|si     192504 CATGTATGACTTGAACCACATTGCCAAAAAATATTTTCAATG-GACACAT 192552
                             iv  ii  v   ---    i        v v   --  i -i  i  i
  rnd-4_family-        577 CACTTACAACGTGA---ACATCGCCAAAAATTCTTT--AACGTAACGCAC 621

  scaffold77|si     192553 CACATAAACGCATCATGGTA--TTGCTTCACCAAAAATTGTTTTGAACGT 192600
                             ?v        v ii-   --   --          v? v   v    i
  rnd-4_family-        622 CANTTAAACGCAACGC-GTAACTTG--TCACCAAAAAANGGTTTCAACGC 668

  scaffold77|si     192601 TAATGCACA-------------AAGCGTA---GTACTTTAGACACATCAC 192634
                              i     -------------v i    --- i  iviiv    i--  
  rnd-4_family-        669 TAACGCACACCCAAAAATTTTTCAACGTAAACGCACCACGTACACG--AC 716

  scaffold77|si     192635 CAAAAAATATTTTTGCGT---AGTAC----ATTAGACACATCACCAAAAA 192677
                                 i---i   i   ---v i  ----    -  i  i         
  rnd-4_family-        717 CAAAAAG---CTTTACGTCAACGCACTGAAATTA-ACGCACCACCAAAAA 762

  scaffold77|si     192678 TTATTTTCGACCTAAGCGCACCACGTATGACTTGAACCACATTGCCAAAA 192727
                           -ii     i  v   -          --------    i   ii      
  rnd-4_family-        763 -CGTTTTCAACGTAA-CGCACCACGT--------AACCGCATCACCAAAA 802

  scaffold77|si     192728 AATATTTTTAACG--GACACATCACGTA-AACGC--ATCACGGTATTGCC 192772
                              i?   i    --i  i  ii  v  -    i-- v    --------
  rnd-4_family-        803 AATGNTTTCAACGTTAACGCACTACTTACAACGTGAAACACG-------- 844

  scaffold77|si     192773 TCACCAAAAA-TTCAACCTAGAGCATGCCCAATAATTACATTGTAGGGTA 192821
                                   i -      ---  vv vi v  v ?  vv  i------   
  rnd-4_family-        845 TCACCAAAGATTTCAAC---GATAAGACGCACTNATGTCAC------GTA 885

  scaffold77|si     192822 GTAGTACATTAGACACATCACCAAAAATATG-------TTCAACCTAAGC 192864
                           ii i ------   i            -i  -------      v ? i 
  rnd-4_family-        886 ACAAT------GACGCATCACCAAAAA-GTGGCAGTTTTTCAACGTNAAC 928

  scaffold77|si     192865 GCAA-ACGCATCATGGTATTGC-TTCACCAAAAATTGTTTTGAATGTTAA 192912
                              v-  v  iv i vv vi  -ivi        v      v  ---i  
  rnd-4_family-        929 GCACTACTCACAACGTGAACGCACATACCAAAAAATGTTTTCAA---CAA 975

  scaffold77|si     192913 TGCGCAAAGTGTAGT-ACTTTAGACACATCACTAAAAAATATTTTTGCGT 192961
                           i  i v --iv  ii-  v   -  v      i      v?   -----i
  rnd-4_family-        976 CGCACCA--CTTAACAACGTTA-ACTCATCACCAAAAAAGNTTT-----C 1017

  scaffold77|si     192962 AGTACATTAGACACATCACCAAAAAATATTTTCGACCTAAGCGCACCACG 193011
                            --  i   -  i  i   ---------   -----    i    -v   
  rnd-4_family-       1018 A--ACGTTA-ACGCACCAC---------TTT-----CTAAACGCA-AACG 1049

  scaffold77|si     193012 TATGACTTGAACCACATTGCCAAAAA-ATATTTTTAACGGACACATCACG 193060
                           ii ?       - i i i        -i i  v i    v-  v v  iv
  rnd-4_family-       1050 CGTNACTTGAA-CGCGTCGCCAAAAATGTGTTATCAACGT-CAAAGCATC 1097

  scaffold77|si     193061 TAAACGCATCACG-GTATCGCCTCACCAAAAAT 193092
                             vvii  --   -   v   v   i       
  rnd-4_family-       1098 TATTTACA--ACGTGTAACGCATCATCAAAAAT 1128

Matrix = 20p43g.matrix
Kimura (with divCpGMod) = 23.75
Transitions / transversions = 1.44 (131/91)
Gap_init rate = 0.12 (133 / 1074), avg. gap size = 1.53 (203 / 133)

1109 24.52 5.99 17.37 scaffold77|size996369 192473 193390 (800305) rnd-4_family-169#RC/Helitron 366 1194 (7059) m_b622s001i45 184335

  scaffold77|si     192473 TCACCAAAATATATTTTCGACCTAAGC-GCACCATGTATGACTTGAACCA 192521
                                    v  i?    i  v     -   v  i-i vi v iv  i-i
  rnd-4_family-        366 TCACCAAAAAATGNTTTCAACGTAAGCCGCAGCAC-CAAAAATCCAAT-G 413

  scaffold77|si     192522 CATTGCCAAAAAAT------ATTTTCAATG--GACACATCACATA-AACG 192562
                           i vi  -       ------        i --i  i  ii vv  -    
  rnd-4_family-        414 TAACGC-AAAAAATGGTCAAATTTTCAACGCTAACGCACTAGTTACAACG 462

  scaffold77|si     192563 CATCATGGTATTGCTTCACCAAAAATTGTTTTGAACGTTAATGCACAAAG 192612
                           i------   viv v  i       v  v   v     v     ------
  rnd-4_family-        463 T------GTAACTCATCGCCAAAAAATGGTTTCAACGTAAATGC------ 500

  scaffold77|si     192613 CGTAGTACTTTAGACACATCACCAAAAAATATTTTTG-CGTAGTACATTA 192661
                           -  --i  v   -  i    i         i?   ii-    ------  
  rnd-4_family-        501 -GT--CACATTA-ACGCATCGCCAAAAAATGNTTTCAACGTA------TA 540

  scaffold77|si     192662 GACACATCACCAAAAATTATTTTCGACCTAAGCGCACCACGTATGACTTG 192711
                           -  i  i         v i     i  v   i        v  ii  v  
  rnd-4_family-        541 -ACGCACCACCAAAAAATGTTTTCAACGTAAACGCACCACTTACAACGTG 589

  scaffold77|si     192712 AACCACATTGCCAAAAAATATTTTTAACG-GACACATCACGTAAACGCAT 192760
                              ---  i        - - i       -i  i  i  ?v        v
  rnd-4_family-        590 AAC---ATCGCCAAAAA-T-TCTTTAACGTAACGCACCANTTAAACGCAA 634

  scaffold77|si     192761 CACGGTA--TTGCCTCACCAAAAATTCAACCTAGAGCATGCCCAATAATT 192808
                            i -   --   --     -    -------------------  ?ii  
  rnd-4_family-        635 CGC-GTAACTTG--TCACC-AAAA-------------------AANGGTT 661

  scaffold77|si     192809 ACATTGTAGGGTAGTAGTACATTAGACACATCACCAAAAATATGTTCAAC 192858
                           v  ---------------  ii  -  i  ivv        - v      
  rnd-4_family-        662 TCA---------------ACGCTA-ACGCACACCCAAAAAT-TTTTCAAC 694

  scaffold77|si     192859 CTAAGCGCAAACGCATCATGGTATTGCTTCACCAAAAATTGTTTTGAATG 192908
                           ------ i       i  i ---- i viv        -- i   -- i 
  rnd-4_family-        695 ------GTAAACGCACCACG----TACACGACCAAAAA--GCTTT--ACG 730

  scaffold77|si     192909 TTAATGCGCAAAGTGTAGTACTTTAGACACATCACTAAAAAATATTTTTG 192958
                            i  i  i ----  v i ----  -  i  i   i     -ii    ii
  rnd-4_family-        731 TCAACGCAC----TGAAAT----TA-ACGCACCACCAAAAA-CGTTTTCA 770

  scaffold77|si     192959 -CGTAGTACAT----TAGACACATCACCAAAAAATATTTTCGACCTAAGC 193003
                           -    iii  i----  iv i              i?    i  v v i 
  rnd-4_family-        771 ACGTAACGCACCACGTAACCGCATCACCAAAAAATGNTTTCAACGTTAAC 820

  scaffold77|si     193004 GCACCACGTATGACTTGAACCACATTGCCAAAAAATATTTTTAACG---- 193049
                               i  v  ii  v    v   i ii     i ----   i    ----
  rnd-4_family-        821 GCACTACTTACAACGTGAAACACGTCACCAAAGA----TTTCAACGATAA 866

  scaffold77|si     193050 GACACA-TCACGTAAACGCATCACGGTATCGCCTCACCAAAAA------- 193091
                              i  - ? i  --- i i v  ii iv   v          -------
  rnd-4_family-        867 GACGCACTNATGT---CACGTAACAATGACGCATCACCAAAAAGTGGCAG 913

  scaffold77|si     193092 ---TTCAACCTTGAGCATGCCCAATAATTACATTGTAGGGTAGTAGTACG 193138
                           ---      v ?i ----- v  v  v i   vi  --------- v   
  rnd-4_family-        914 TTTTTCAACGTNAA-----CGCACTACTCACAACGT---------GAACG 949

  scaffold77|si     193139 TTAGACACATCACCAAAAATATGTCCAACCTAAGCACACCACTT-ATAAC 193187
                           i---   i i  --      i v i    --- i i        - i   
  rnd-4_family-        950 C---ACATACCA--AAAAATGTTTTCAAC---AACGCACCACTTAACAAC 991

  scaffold77|si     193188 TTGAACCACATTGCCAAAAAATATTTTCAACG--GACACATC-------- 193227
                           v v   i-   ii        -i?        --i  i  i --------
  rnd-4_family-        992 GTTAACT-CATCACCAAAAAA-GNTTTCAACGTTAACGCACCACTTTCTA 1039

  scaffold77|si     193228 -ATGTAAACGCATCATGGTATCCCTTCACCAAAAAT-TGTTTTCAACGTT 193275
                           - i i      i ? ivvv v v v  i        -    v       i
  rnd-4_family-       1040 AACGCAAACGCGTNACTTGAACGCGTCGCCAAAAATGTGTTATCAACGTC 1089

  scaffold77|si     193276 AACGCA------CACAACGTAGTACGTTAGACACATCACCAAAATATAT- 193318
                             v   ------i       -   ------  i     i     -  ii-
  rnd-4_family-       1090 AAAGCATCTATTTACAACGT-GTA------ACGCATCATCAAAA-ATGCG 1131

  scaffold77|si     193319 TTTTGACCTAAGCGAACCACGTATGACTTGAACCACATTGCCAAAAATTA 193368
                              ii  v   -------   iiiv  ? ?  - i   ii? i    -- 
  rnd-4_family-       1132 TTTCAACGTAA-------ACGCGCTACNTNAA-CGCATCANCGAAAA--A 1171

  scaffold77|si     193369 TTTTCA-ACGGACACATCACGTA 193390
                                 -i vi     i   v  
  rnd-4_family-       1172 TTTTCACGCTAACACACCACTTA 1194

Matrix = 20p43g.matrix
Kimura (with divCpGMod) = 24.01
Transitions / transversions = 2.10 (126/60)
Gap_init rate = 0.18 (165 / 917), avg. gap size = 1.21 (199 / 165)

526 22.49 3.08 16.22 scaffold77|size996369 193159 193450 (800245) rnd-4_family-169#RC/Helitron 433 691 (7562) m_b622s001i48 184335

  scaffold77|si     193159 ATGTCCAAC-CTAAGCACACCACTTATAACTTGAACCACATTGCCAAAAA 193207
                             v i    -    - i   i v   i   v  v v v   i        
  rnd-4_family-        433 ATTTTCAACGCTAA-CGCACTAGTTACAACGTGTAACTCATCGCCAAAAA 481

  scaffold77|si     193208 ATATTTTCAACGGACACATCATGTAAACGCATCATGGTATCCCTTCACCA 193257
                             iv        -----------    i  i   iiv  v v v  i   
  rnd-4_family-        482 ATGGTTTCAACG-----------TAAATGCGTCACATTAACGCATCGCCA 520

  scaffold77|si     193258 AAAATTGTTTTCAACGT-TAACGCACACAACGTAGTACGTTAGACACATC 193306
                               v  ?         -        ----------------------- 
  rnd-4_family-        521 AAAAATGNTTTCAACGTATAACGCAC-----------------------C 547

  scaffold77|si     193307 ACCAAAATATATTTTTGACCTAAGCGAACCACGTATGACTTGAACCACAT 193356
                                  v  i    ii  v   i  v     v  ii  v   ---    
  rnd-4_family-        548 ACCAAAAAATGTTTTCAACGTAAACGCACCACTTACAACGTGA---ACAT 594

  scaffold77|si     193357 TGCCAAAAATTATTTTCAACG-GACACATCACGTAAATGCATCATGCTA- 193404
                           i          v   --    -i  i  i  ?v    i   v ii iv -
  rnd-4_family-        595 CGCCAAAAATTCTTT--AACGTAACGCACCANTTAAACGCAACGCGTAAC 642

  scaffold77|si     193405 TTGCTTCACCAAAATTTGTTATCAACGTT--CGTA---TCAACAATATTT 193449
                              --         vv? v v      i --  i ---i   v   v   
  rnd-4_family-        643 TTG--TCACCAAAAAANGGTTTCAACGCTAACGCACACCCAAAAATTTTT 690

  scaffold77|si     193450 C 193450
                            
  rnd-4_family-        691 C 691

Matrix = 20p43g.matrix
Kimura (with divCpGMod) = 21.93
Transitions / transversions = 1.04 (28/27)
Gap_init rate = 0.16 (48 / 291), avg. gap size = 1.06 (51 / 48)


1262 12.85 7.97 6.91 scaffold77|size996369 192939 193239 (800456) C rnd-1_family-134#Unknown (97) 304 1 m_b622s001i46 184336

  scaffold77|si     192939 ATCACTAAAAAATATTTTT-------GCGTAGTACATTAGACACATCACC 192981
                                i             -------         i              
C rnd-1_family-        304 ATCACCAAAAAATATTTTTCATGTNAGCGTAGTACGTTAGACACATCACC 255

  scaffold77|si     192982 AAAAAATATTTTCGACCTAAGCGCACCACGTATGACTTGAACCACATTGC 193031
                                v       i  v         i   i iiv            i  
C rnd-1_family-        254 AAAAATTATTTTCAACGTAAGCGCACTACGCACATCTTGAACCACATCGC 205

  scaffold77|si     193032 CAAAAAATATTTTTAACGGACACATCACGTAAACGCATCACGGTATC--- 193078
                                  vv?   i                            v    ---
C rnd-1_family-        204 CAAAAAAATNTTTCAACGGACACATCACGTAAACGCATCACGCTATCTTA 155

  scaffold77|si     193079 ---GC--CTCACCAAAAA------TTCAACCTTGAGCATGCCCAATAATT 193117
                           ---  --           ------      ----- i vi v  vi v  
C rnd-1_family-        154 AAGGCAACTCACCAAAAATATATTTTCAAC-----GTAAACGCATCACTT 110

  scaffold77|si     193118 ACATTGTAGGGTAGTAGTACGTTAGACACATCACCAAAAA-TATGTCCAA 193166
                               iv --------- v  ------      i       -   v i   
C rnd-1_family-        109 ACATCTT---------GAAC------CACATCGCCAAAAATTATTTTCAA 75

  scaffold77|si     193167 CCTAAGCACACCACTTATAACTTGAACCACATTGCCAAAAAATATTTTCA 193216
                            v     i  ii  ?  i v            i           -     
C rnd-1_family-         74 CGTAAGCGCATTACNTACATCTTGAACCACATCGCCAAAAAATA-TTTCA 26

  scaffold77|si     193217 ACGG--ACACATCATGTAAACGCAT 193239
                               --        i          
C rnd-1_family-         25 ACGGACACACATCACGTAAACGCAT 1

Matrix = 20p43g.matrix
Kimura (with divCpGMod) = 11.94
Transitions / transversions = 1.40 (21/15)
Gap_init rate = 0.09 (28 / 300), avg. gap size = 1.61 (45 / 28)

1228 16.02 5.24 1.81 scaffold77|size996369 193131 193397 (800298) C rnd-1_family-134#Unknown (125) 276 1 m_b622s001i47 184336

  scaffold77|si     193131 GTAGTACGTTAGACACATCACCAAAAAT-ATGTCCAACCTAAGCACACCA 193179
                                                       -  v i    v     i   i 
C rnd-1_family-        276 GTAGTACGTTAGACACATCACCAAAAATTATTTTCAACGTAAGCGCACTA 227

  scaffold77|si     193180 CTTATAACTTGAACCACATTGCCAAAAAATATTTTCAACGGACACATCAT 193229
                            vi i v            i         vv?                 i
C rnd-1_family-        226 CGCACATCTTGAACCACATCGCCAAAAAAATNTTTCAACGGACACATCAC 177

  scaffold77|si     193230 GTAAACGCATCATGGTATCCC--------TTCACCAAAAAT-TGTTTTCA 193270
                                       i v    ii--------i           - i      
C rnd-1_family-        176 GTAAACGCATCACGCTATCTTAAAGGCAACTCACCAAAAATATATTTTCA 127

  scaffold77|si     193271 ACGTTAACGCA-CACAACGTAGTACGTTAGA-CACATCACCAAAATATAT 193318
                               v      -   ---- vii iv  ii -      i      vv   
C rnd-1_family-        126 ACGTAAACGCATCAC----TTACATCTTGAACCACATCGCCAAAAATTAT 81

  scaffold77|si     193319 TTTTGACCTAAGCGAACCACGTATGACTTGAACCACATTGCCAAAAATTA 193368
                              ii  v      v ii  ?  iiv            i        v  
C rnd-1_family-         80 TTTCAACGTAAGCGCATTACNTACATCTTGAACCACATCGCCAAAAAATA 31

  scaffold77|si     193369 TTTTCAACGG--ACACATCACGTAAATGCAT 193397
                           -         --              i    
C rnd-1_family-         30 -TTTCAACGGACACACATCACGTAAACGCAT 1

Matrix = 20p43g.matrix
Kimura (with divCpGMod) = 15.26
Transitions / transversions = 1.62 (26/16)
Gap_init rate = 0.04 (11 / 266), avg. gap size = 1.73 (19 / 11)

881 19.40 2.89 12.67 scaffold77|size996369 193191 193432 (800263) C rnd-1_family-178#Unknown (17) 375 155 m_b622s001i49 184336

  scaffold77|si     193191 AACCACATTGCCAAAAAATATTTTCAACGGACACATCATGTAAACGCATC 193240
                             v i   ii       vvi         -----------        i 
C rnd-1_family-        375 AAACGCATCACCAAAAACGGTTTTCAACG-----------TAAACGCACC 337

  scaffold77|si     193241 ATGGTATCCCTTCACCAAAAATTGTTTTCAACGTTAACGCACACAACGTA 193290
                            i -  iv----- i     --  ?         v       --------
C rnd-1_family-        336 ACG-TACA-----ATCAAAA--TGNTTTCAACGTAAACGCAC-------- 303

  scaffold77|si     193291 GTACGTTAGACACATCACCAAAATATATTTTTGACCTAAGCGAACCACGT 193340
                           -i      i  i           v  i    ii  v   i  v  i  v 
C rnd-1_family-        302 -CACGTTAAACGCATCACCAAAAAATGTTTTCAACGTAAACGCACTACTT 254

  scaffold77|si     193341 ATGACTTGAACCACATTGCCAAAAATTATTTTCAACGGACACATCACGTA 193390
                            ii  v          i        v i                      
C rnd-1_family-        253 ACAACGTGAACCACATCGCCAAAAAATGTTTTCAACGGACACATCACGTA 204

  scaffold77|si     193391 AATGCATCATGCTATTGC-------TTCACCAAAATTTGTTATCAACGT 193432
                             i     ii     i i-------iv        vv    v       
C rnd-1_family-        203 AACGCATCGCGCTATCGTAAAGCAACACACCAAAAAATGTTTTCAACGT 155

Matrix = 20p43g.matrix
Kimura (with divCpGMod) = 17.98
Transitions / transversions = 1.73 (26/15)
Gap_init rate = 0.12 (29 / 241), avg. gap size = 1.21 (35 / 29)


17720 18.17 3.27 1.85 scaffold77|size996369 193409 197294 (796401) C rnd-1_family-273#RC/Helitron (934) 3940 1 m_b622s001i50 184337

  scaffold77|si     193409 TTCACCAAAATTTGTTATCAACGTTCGTATCAACAATATTTCTTATCCCA 193458
                              v v ?  i  ?ii v-   ? i ?        i?   i?    ?   
C rnd-1_family-       3940 TTCTCAANAACTTNCCAG-AACNTCCNTATCAACAGNATTCNTTATNCCA 3892

  scaffold77|si     193459 ATATTGCAACTCCATAATCCTAAACGAACATTGTTGCAATGTTGGCAGCC 193508
                                         ? i   i v i  vv            ?i i  ?  
C rnd-1_family-       3891 ATATTGCAACTCCANAGTCCCACATGACAATTGTTGCAATGNCGACANCC 3842

  scaffold77|si     193509 -TTGAAACCGTCCTTCTAGAAGTGCTCCATATAACACATTTGACTCTTCT 193557
                           -     i - ?     i i  ? i v   -    ?i   i         ?
C rnd-1_family-       3841 ATTGAAGC-GNCCTTCCAAAANTACACCA-ATAANGCATCTGACTCTTCN 3794

  scaffold77|si     193558 CCACCTAATTCCTCCTCTCTCAGAGTGAAGTCATGCATATCATCAACAGT 193607
                             ?i -        v       ???    i   i ?     i    i?  
C rnd-1_family-       3793 CCNTC-AATTCCTCATCTCTCANNNTGAAATCACGNATATCGTCAATNGT 3745

  scaffold77|si     193608 AGCCCACTTTTTTTGGAATTTGTTTGGCATATGAAGAAAC-TCTCTTGCT 193656
                                 --      v   ?  v        v vv     i-  vi    v
C rnd-1_family-       3744 AGCCCA--TTTTTTCGAANTTCTTTGGCATCTTTAGAAATGTCGTTTGCA 3697

  scaffold77|si     193657 AGCTTTGAAATATTATTAATTATTCTCCTTGGCATTGAATATTTTCTTCT 193706
                                i?v   v  v i i          ?     i  - iv  i     
C rnd-1_family-       3696 AGCTTCNCAATCTTCTCAGTTATTCTCCTNGGCATCGA-TGATTCCTTCT 3648

  scaffold77|si     193707 GCTCACATCAAGAAGTACAAACCCATT--CATGCCCCTTTGCTTTGTAAT 193754
                                       v   i         i--i  vi i vvv  vi?vv   
C rnd-1_family-       3647 GCTCACATCAAGTAGTGCAAACCCATCACTATTTCTCAGAGCACNCAAAT 3598

  scaffold77|si     193755 ATAGTCACAAATCTTTTTTTCCTCGGCATTTAATTTTGTTGTGTCATAAT 193804
                            v v?    i  v  ?v  -    v     ? i      v          
C rnd-1_family-       3597 AAATNCACAGATATTNATT-CCTCTGCATTNAGTTTTGTGGTGTCATAAT 3549

  scaffold77|si     193805 ACTGAAAGCAAGAATCTTGACATGACAAACAATCTA---AAGAAAG-ATT 193850
                                  ii vvi  i           vi       ---   v   -   
C rnd-1_family-       3548 ACTGAAAATACTGATTTTGACATGACATGCAATCTACAAAAGCAAGTATT 3499

  scaffold77|si     193851 AAAAATTCATTTCAGAACATAAATCAGATTCATCTTAAAC--------TA 193892
                               -     viv v    ?  i   v      i      --------  
C rnd-1_family-       3498 AAAA-TTCATACAATAACANAAGTCATATTCATTTTAAACCACCAAATTA 3450

  scaffold77|si     193893 CATACCAAGATCTGGACTGACTCTCTCCAAATGCACAACGTCATCATCAA 193942
                                  i v                     v       ?  i      v
C rnd-1_family-       3449 CATACCAGGCTCTGGACTGACTCTCTCCAAAGGCACAACNTCGTCATCAT 3400

  scaffold77|si     193943 CA---ACAGCATTTGCTACACCACAACGCAATCTTACAGGAAGTATTCCA 193989
                             ---        i    i     v v vvv  vi     i v      i
C rnd-1_family-       3399 CATGCACAGCATTCGCTATACCACCAGGATTTCGCACAGGGATTATTCCG 3350

  scaffold77|si     193990 CCAGATCCAGAACTTGAAGTACTTTCACCCGATTCAGATCTTACAAGTAA 194039
                            vv   i  ?        ii      vi    v  v   i  i?   ii 
C rnd-1_family-       3349 CGTGATTCANAACTTGAAACACTTTCCTCCGAATCCGATTTTGNAAGCGA 3300

  scaffold77|si     194040 ATGCTTTCTCACACTCTTTCTTTCCAAATCTCCAAACACATATCTGACGA 194089
                                      ?      i   i  i     v ?   i   --    v v
C rnd-1_family-       3299 ATGCTTTCTCANACTCTTCCTTCCCGAATCTGCNAACGCAT--CTGAAGC 3252

  scaffold77|si     194090 ACTACTTCCATCACTGCTCAATAAAATTTCTTCTTCTCCCCCCTTACTGC 194139
                                  i             v vi        ?      ---  i    
C rnd-1_family-       3251 ACTACTTTCATCACTGCTCAAAACGATTTCTTCNTCTCCC---TTGCTGC 3205

  scaffold77|si     194140 CATCCCCTGACACACTACTTCCACCACTGCTCACATCACTGTCCTCTGTT 194189
                           i   i                  v           ?    v  ?  vii 
C rnd-1_family-       3204 TATCTCCTGACACACTACTTCCAACACTGCTCACANCACTTTCNTCAACT 3155

  scaffold77|si     194190 CCATCAAGGCTGTCATTCTCATCACTGTTAGCACCTTCATCAATGCTGTC 194239
                                 i                     ii v v       v- v  v v
C rnd-1_family-       3154 CCATCAGGGCTGTCATTCTCATCACTGTCGGAAGCTTCATCT-TCCTCTG 3106

  scaffold77|si     194240 ATC-CTCATCACC-----ATTC------ACACTCT----------CTTCA 194267
                             i-   iiii  -----    ------  iv   ---------- v   
C rnd-1_family-       3105 ATTTCTCGCTGCCGTTAAATTCGTTACGACGATCTGGCGAAGAAACATCA 3056

  scaffold77|si     194268 TC---TGATGTCTCATTGCCATCAAATTTGCTAGGATGATCTGACAAAGA 194314
                           v ---    v    ii      i     i i v i iv            
C rnd-1_family-       3055 ACAAATGATTTCTCGCTGCCATTAAATTCGTTTGAACCATCTGACAAAGA 3006

  scaffold77|si     194315 TTCTTCCTCTTCCTTGCTTTCAGATTCAATGTCAGCTGCTAGCAATTAAG 194364
                           v  vi ?       i?     iv v   ?    v      i ?i v?   
C rnd-1_family-       3005 ATCGCCNTCTTCCTCNCTTTCGCAATCANTGTCCGCTGCTGGNGAGNAAG 2956

  scaffold77|si     194365 ATATTTTGTTAGTTTTTA-AATTCTAGAATAGAATGAATGTAAACCC--A 194411
                            i ?      i      i- v  ii ii   ?      ?-- ?  ii-- 
C rnd-1_family-       2955 ACANTTTGTTGGTTTTTGTACTTTCAAGATANAATGAAN--ANACTTGGA 2908

  scaffold77|si     194412 AACTCACCTGCACGCTTACTGATTTTCCCCTTGTAATAACGGATGTTGTT 194461
                                   ? v i    v  viv            ?vi vv  vi iv  
C rnd-1_family-       2907 AACTCACCNGGATGCTTCCTTGGTTTCCCCTTGTANGGAATGAGATCTTT 2858

  scaffold77|si     194462 TTTTTCGTCGTCAGATGATGTTTCATCTTCTGGCTCAAACCCAAAACCAA 194511
                              v  i  v           i   ii         i   i-i     v 
C rnd-1_family-       2857 TTTATCATCTTCAGATGATGTCTCACTTTCTGGCTCGAACT-GAAACCCA 2809

  scaffold77|si     194512 CTTGACCAGAAGTATCATCGTACACAGGAAAGAAAA-AACCACCTTGGTT 194560
                               -     v        i vv     i       - ?     ?vv   
C rnd-1_family-       2808 CTTG-CCAGATGTATCATCATCAACAGGGAAGAAAATANCCACCNACGTT 2760

  scaffold77|si     194561 CAAACCAAATGCATCCATC---TCATCACTTTCAAACAGAGGATGGTGAC 194607
                              ?        v i    ---      ---   v  v          i 
C rnd-1_family-       2759 CAANCCAAATGCCTTCATCATGTCATCA---TCATACTGAGGATGGTGGC 2713

  scaffold77|si     194608 AACCCAAAACTTTCAAACATATGTAGTCGATATTTCCCAAGCCATATACA 194657
                            i             ii  v        i     v              i
C rnd-1_family-       2712 AGCCCAAAACTTTCAGGCAAATGTAGTCAATATTGCCCAAGCCATATACG 2663

  scaffold77|si     194658 GAATTTAGAAGATGTAAATTTGAAACGTGAACTCCATGTCTGTCCAAAAG 194707
                             i iv  v i?i i     ivv vv      v   ?ii      ivv  
C rnd-1_family-       2662 GAGTCGAGCAANCGCAAATTCCCACGGTGAACACCANACCTGTCCGCCAG 2613

  scaffold77|si     194708 CTGATTTCTTGAAACTTCGACCACCACTGCAGAAATCGTCAATTTATCAC 194757
                             v      ?  vi i   vi vi    viv ?? ?       i     v
C rnd-1_family-       2612 CTCATTTCTNGATGCCTCGTTCCTCACTTTTGNNANCGTCAATCTATCAA 2563

  scaffold77|si     194758 ATTTGAGAAATTCTGCTGCTGTTCCCTCTTCTTCACACAATCTCAATGGC 194807
                                   ---  v i-- vi        i  v-      ivv   i i?
C rnd-1_family-       2562 ATTTGAGA---TCAGT--CAATTCCCTCTCCTG-ACACAACGACAACGAN 2519

  scaffold77|si     194808 ACATTAAAAAGCACATTGTTCCCCATTCGAGAAGCTTGCAGAGGGTATAT 194857
                                iv    v i      i              ii v  -   ? v  
C rnd-1_family-       2518 ACATTGTAAAGAATATTGTTTCCCATTCGAGAAGCCCGAAG-GGGNAAAT 2470

  scaffold77|si     194858 TGCAAAGTACTTCGACAGATGTCTGTGATTCCAAATTAGACATGCTGCAA 194907
                                       ?  ?                  i v   vvi  v  ? 
C rnd-1_family-       2469 TGCAAAGTACTTNGANAGATGTCTGTGATTCCAAGTGAGAGTCGCAGCNA 2420

  scaffold77|si     194908 CTGCATTGTTCCATGGAAGATAAATACTCGCAGATCTCGACGAATTCTTG 194957
                            v  i        i  v     ?  i     v  ?    ?        v 
C rnd-1_family-       2419 CAGCGTTGTTCCACGGCAGATANATGCTCGCTGANCTCGNCGAATTCTGG 2370

  scaffold77|si     194958 CAGACATTAAACATCTTTCCATTGCAGAGGTGATTGATGCCATCTAAAAC 195007
                             i   vii  iivi          ?i?v        i      iii  ?
C rnd-1_family-       2369 CAAACAGCGAATGATTTTCCATTGCNANTGTGATTGACGCCATCCGGAAN 2320

  scaffold77|si     195008 ACCATAGTCCGACATTTCACCCAAGATAAACTTTCTCGACCTCACCATGG 195057
                             v   i     -           v?        ii    i         
C rnd-1_family-       2319 ACAATAATCCGA-ATTTCACCCAACNTAAACTTTTCCGACTTCACCATGG 2271

  scaffold77|si     195058 ATACCAAATTGTCTTTCACAAGAGTATTGATTTCTTCATACTCTAGCTTA 195107
                            v  v     ?  vvi? ii     v  ? v   ?        v i   i
C rnd-1_family-       2270 AAACAAAATTNTCAACNATGAGAGTCTTNAGTTCNTCATACTCAAACTTG 2221

  scaffold77|si     195108 CCA-TGTTCAAATAATCTGAAAGGATCAATGCAAATCTAAGAAGAGAAGA 195156
                              -     i        ?          ?i  i i   -        --
C rnd-1_family-       2220 CCAGTGTTCGAATAATCTNAAAGGATCAANACAGACCTA-GAAGAGAA-- 2174

  scaffold77|si     195157 AAAGACATGAGTTGAATG----TTTTTCAATGAAAATTTGACTTCATGTA 195202
                             ?v  i i    vi   ----    iv   -                - 
C rnd-1_family-       2173 AANCACGTAAGTTTGATGAGAATTTTCGAAT-AAAATTTGACTTCATG-A 2126

  scaffold77|si     195203 AAATT-CTTACTTGGTACAATGAAGTTTCATTGTAATGCTCACAGTCTGG 195251
                                -  i                 v   iv    v ?     v i   
C rnd-1_family-       2125 AAATTACTCACTTGGTACAATGAAGTGTCACGGTAAAGNTCACACTTTGG 2076

  scaffold77|si     195252 AAGGACCCAGAGTAAATTCCTTCCTCTTGGTCCCACTGAGAAGATTGCAT 195301
                           v   i   v?         i i  ? v?       vi  iv i  i  i 
C rnd-1_family-       2075 TAGGGCCCTNAGTAAATTCTTCCCNCGNGGTCCCAACGAATAAATCGCGT 2026

  scaffold77|si     195302 GTCTGCTTCTAACACAGAGTTCTCTTTCAGGGTAGTTTGGTTGATTGGTA 195351
                                ii  v?v    ?  i   vi      i  ivv?  i v      v
C rnd-1_family-       2025 GTCTGTCTCGNTCACANAGCTCTACTTCAGGATAAGGNGGCTCATTGGTC 1976

  scaffold77|si     195352 CCGGATGCAGGTGTAAGGACGTGAATATTTGCATACATGTCCCGACAGAT 195401
                                ?  ? v      i  i    iii   v    ? v   i    ?  
C rnd-1_family-       1975 CCGGANGCNGCTGTAAGAACATGAACGCTTGGATACNTCTCCTGACANAT 1926

  scaffold77|si     195402 CTGAATTCTTTTCAAATC--GACGGAAGAATTTTGAAAGTCTCTTGACAT 195449
                           ?     v v         --    i  iiii  i   -  i     v ? 
C rnd-1_family-       1925 NTGAATGCGTTTCAAATCACGACGAAAAGGCTTCGAA-GTTTCTTGTCNT 1877

  scaffold77|si     195450 CTCTGGGATAATACATTCCAATAAACAAATAAGTCTGTAAGACTACAATG 195499
                                                       ii       ? iv      ii 
C rnd-1_family-       1876 CTCTGGGATAATACATTCCAATAAACAAGCAAGTCTGNAGCACTACAGCG 1827

  scaffold77|si     195500 GATACAAAGAGGCAAGTTTGTTAATAACAGATTTGTTTAACTTAGAACAT 195549
                           i   ? i i i-  i  v   i      i                     
C rnd-1_family-       1826 AATANAGAAAA-CAGGTGTGTCAATAACGGATTTGTTTAACTTAGAACAT 1778

  scaffold77|si     195550 TAGAAATAAGCCCTCTCACCAACGACTTCCAATCCTCTCTCATCACAGCA 195599
                             i    ii?           v i vi  v i      v  ?     i  
C rnd-1_family-       1777 TAAAAATGGNCCCTCTCACCATCAAGCTCAAGTCCTCTATCNTCACAACA 1728

  scaffold77|si     195600 CTTCTTGGACAGCTCAAGGGTAGCTTTTGAACATACCAAATGGTGAGGAT 195649
                                 ?     ?v   i i? v     i      i  i i       ii
C rnd-1_family-       1727 CTTCTTNGACAGNGCAAAGANACCTTTTAAACATATCAGACGGTGAGGGC 1678

  scaffold77|si     195650 TATTTTTTCACTTCCTGCTCAGGTGTGCTTCTGCTTTTTGGACTTACTGA 195699
                            v iv?    -      v      ?     ------              
C rnd-1_family-       1677 TTTCGNTTCA-TTCCTGGTCAGGTNTGCTT------TTTGGACTTACTGA 1635

  scaffold77|si     195700 GTCTTCCTTTGACC----------CC-----------------ACACTTA 195722
                             i       vi  ----------  -----------------v i   i
C rnd-1_family-       1634 GTTTTCCTTTTGCCGGTAAATTTTCCTTTTCTTGTGCGAAGCGCCGCTTG 1585

  scaffold77|si     195723 AACCATGCTGATCAGACTTCTTCTTTGTCTTCGGTTCTATTATATTTGAC 195772
                                 v        ?    i ii i       v      v ?  --   
C rnd-1_family-       1584 AACCATCCTGATCAGNCTTCCTTCTCGTCTTCGTTTCTATAANAT--GAC 1537

  scaffold77|si     195773 AT-GCATTAGTAATACAGAAAAAAAAACACAA-AAAAATACTTTGACAAT 195820
                             -  i     i i---    v     i v  -      ----   v v 
C rnd-1_family-       1536 ATTGCGTTAGTGAC---GAAATAAAAATAGAATAAAAAT----TGAAATT 1494

  scaffold77|si     195821 GG-ACAAACTTACCAACTGCATCTTGTGTTGCTTTAAGCTTCATCAATTC 195869
                           i -    -       v v  v      vi      vv     i       
C rnd-1_family-       1493 AGTACAA-CTTACCATCAGCTTCTTGTCCTGCTTTCTGCTTCGTCAATTC 1445

  scaffold77|si     195870 AGAGATGAATTCCTCGGTGGTGGCATCCAAAGTGTATGGAAGACCTTTGC 195919
                             ?     v  vv  i  i     ?   i            vi       
C rnd-1_family-       1444 AGNGATGACTTGATCAGTAGTGGCNTCCGAAGTGTATGGAACGCCTTTGC 1395

  scaffold77|si     195920 TGTCACTGCTGAGTTTTGCAACATCCTTTTTCGTCAAGTAAATAGCACAG 195969
                                    vi v   i           ii vii  ii? v   i     
C rnd-1_family-       1394 TGTCACTGCAAACTTTCGCAACATCCTTCCTGACCAGANACATAACACAG 1345

  scaffold77|si     195970 TCATATACAGCATCACAAACAGCATGCCTAAACGCTGAGATATCCTTGTT 196019
                                i           i  ? ? i       ?  v  i           
C rnd-1_family-       1344 TCATACACAGCATCACAGACNGNACGCCTAAANGCAGAAATATCCTTGTT 1295

  scaffold77|si     196020 TTGGCTG-GCAGAGATGAGTTGACCTCTCATCTTGACAAACAAATCATCA 196068
                           i v-   -     i v?    viv  i    ?i  iv         i  v
C rnd-1_family-       1294 CTC-CTGAGCAGAAAANAGTTCGGCTTTCATNCTGGGAAACAAATCGTCC 1246

  scaffold77|si     196069 GAATTAGCCGCTTCCACAGTTCCAGAACAAAATGCAGTGGCCAACCAGAA 196118
                               i v  v i     i v            i   ?  i          
C rnd-1_family-       1245 GAATCATCCTCCTCCACGGATCCAGAACAAAACGCANTGACCAACCAGAA 1196

  scaffold77|si     196119 CAAAGCATGCGAAAAATTGTTCTTGGAATTTGCCCACTTATCCCCGGAAA 196168
                                    i     ? ii   i   ?v  i ?  i   v   v i    
C rnd-1_family-       1195 CAAAGCATGTGAAAANTCATTCCTGGNTTTCGNCCGCTTCTCCACAGAAA 1146

  scaffold77|si     196169 ACTCCAACATAAAGTCCCACACTTTAATCCCTGTTGCTATATCACTGTTC 196218
                            v       ii ii    i      v ?     ?      i         
C rnd-1_family-       1145 AGTCCAACACGAGATCCCGCACTTTTANCCCTGNTGCTATGTCACTGTTC 1096

  scaffold77|si     196219 TGATTGATGGGAGGATCATCTGCTGGAAACACCTTCTGAAATGTTGTTTC 196268
                           vv  ivvi  ivii         i                       i i
C rnd-1_family-       1095 ATATCCTCGGACAAATCATCTGCCGGAAACACCTTCTGAAATGTTGTCTT 1046

  scaffold77|si     196269 CAACACT--GTA-----TATTTTCTTTTTTCACTTCAAAAATTTCTTCAA 196311
                           ?v     --   ----- v       i  i  ?  v         i    
C rnd-1_family-       1045 NTACACTCCGTATTTCTTTTTTTCTTCTTCCANTTGAAAAATTTCCTCAA 996

  scaffold77|si     196312 ACAGAGCAGTAAGCTCCTCCTTTGGCAAGTCGCTAATTTTCAGGTTCTGC 196361
                              ivv    i         vi            iv i      i    v
C rnd-1_family-        995 ACAACTCAGTGAGCTCCTCCGCTGGCAAGTCGCTGTTCTTCAGGCTCTGA 946

  scaffold77|si     196362 AGTACAAGGAGTGTAAGCTTTGGTTTGAGAGTGTCAATTTCATATTCCAG 196411
                           i v    vi v   v        i    i?        ?     ?  v  
C rnd-1_family-        945 GGAACAACAATTGTTAGCTTTGGCTTGAANGTGTCAATNTCATANTCAAG 896

  scaffold77|si     196412 ATTTTTTGTGGAAAATTGCAATGCAGGGCTTTGACTCGACCAACACCAAC 196461
                           -i        i        ? v   ?     i  v  i            
C rnd-1_family-        895 -CTTTTTGTGAAAAATTGCNAAGCANGGCTTCGAATCAACCAACACCAAC 847

  scaffold77|si     196462 ACAACCCCGATTTTCCTCGACAAGTCCTGCCCAGTGCTCCAACAATTCAG 196511
                           i       i                                   v     
C rnd-1_family-        846 GCAACCCCAATTTTCCTCGACAAGTCCTGCCCAGTGCTCCAACACTTCAG 797

  scaffold77|si     196512 AAGGTTCAACCAGCTTTTCACATAGTCCACGCTGTCATCACTGGAAGACC 196561
                             vi         i    ?        v  i i i i  vii        
C rnd-1_family-        796 AACATTCAACCAGTTTTTNACATAGTCGACACCGCCGTCTTCGGAAGACC 747

  scaffold77|si     196562 AATCCAAAACAAAAGGAAAAATTAGCTTCTGCTTGTCATAAGAAAACATG 196611
                                  ?i       i i  iv              ? v   i   ii 
C rnd-1_family-        746 AATCCAANGCAAAAGGGAGAACGAGCTTCTGCTTGTCNTCAGAGAACGCG 697

  scaffold77|si     196612 GTCCAAGCCCCAACAATCAAAATATCCAACAGTAAGAGAGGTGGGTTTTT 196661
                                v   v            v         -    i?        i  
C rnd-1_family-        696 GTCCACGCCGCAACAATCAAAAAATCCAACAG-AAGAANGGTGGGTTCTT 648

  scaffold77|si     196662 ATCTTCCGTCTTCCTGGTAGGACCTCCAAGGTCTTTGAACAACTTAGTAC 196711
                                 i       ??  ? v         ?           i      v
C rnd-1_family-        647 ATCTTCTGTCTTCCNNGTNGCACCTCCAAGNTCTTTGAACAATTTAGTAA 598

  scaffold77|si     196712 AGGATGGAAGAGTGATGTCAGAGCCTT---TTCCATCACCACGGTTTATG 196758
                           iiii   i   ?i  i    i---   --- v        i  v?iv i 
C rnd-1_family-        597 GAAGTGGGAGANCGACGTCAA---CTTCAGTGCCATCACCGCGCNCAACG 551

  scaffold77|si     196759 ATGACAC-CTATGGATCCACCATGCTCCTCACTATAGGCAAAATCATCAT 196807
                             i    -    v  ?   i     ? v  i ivv ---  i   ?    
C rnd-1_family-        550 ATAACACGCTATTGANCCATCATGCNCATCGCCCAA---AAGATCNTCAT 504

  scaffold77|si     196808 GATTGTCGAAAGCCAAAGCCACAGTCCCCATAGATGCACCAACAGACGGG 196857
                                  i i v ii                i    v   v        i
C rnd-1_family-        503 GATTGTCAAGACCTGAAGCCACAGTCCCCATGGATGGACCCACAGACGGA 454

  scaffold77|si     196858 ACCACAGCATTGCCCCGAGAAAGGCACTCCACTACTTTTTCAAACCCCTG 196907
                             ?   i    i    ?     vi          v   v  i  ?   v 
C rnd-1_family-        453 ACNACAACATTACCCCNAGAAACACACTCCACTAATTTGTCGAANCCCAG 404

  scaffold77|si     196908 CTGCATAAGCGAACATCACTTATTGTGTGATTCAACCAATTTGTTGTTCG 196957
                                   vivv    ii        i      v     i   i      
C rnd-1_family-        403 CTGCATAACTTCACATTGCTTATTGTATGATTCTACCAACTTGCTGTTCG 354

  scaffold77|si     196958 ACTCTACCATCTTGCTGCTCGACTCTACCGTCTTGTTGTGTGTTTCTACC 197007
                                i    vv v   i i     vi  i v ivi   v  ii?     
C rnd-1_family-        353 ACTCTGCCATGATTCTGTTTGACTCAGCCATGTCCCTGTTTGCCNCTACC 304

  scaffold77|si     197008 A--TCTTGTTGCTTGCTTCTACCAAAGATTGCAAAGTTGCATTGATGTTT 197055
                            --  i  --   v   v i                   ?i        ?
C rnd-1_family-        303 AAGTCCTG--GCTAGCTGCCACCAAAGATTGCAAAGTTGNGTTGATGTTN 256

  scaffold77|si     197056 GAGCAACTGCTAGTCATTTCTGACACATTCTGTGATAACCCTGGTTCCAA 197105
                                      ?  ?            i      ?v     i       v
C rnd-1_family-        255 GAGCAACTGCTNGTNATTTCTGACACACTCTGTGNAAACCCCGGTTCCAC 206

  scaffold77|si     197106 GTTCAAAGCGCGAATCGGCAAATTGTCATTGTTTGGTCCAAACACA---- 197151
                           ?    i ?     ?? v                             ----
C rnd-1_family-        205 NTTCAGANCGCGANNCTGCAAATTGTCATTGTTTGGTCCAAACACAAATG 156

  scaffold77|si     197152 ---TAA--CGTCTCCATACCTAAAAAAAT-AAGTGGTGAGACCACAATTT 197195
                           --- i --        ?i       ?   -v i v      -------- 
C rnd-1_family-        155 CATTGACCCGTCTCCANGCCTAAAANAATCCAATTGTGAGA--------T 114

  scaffold77|si     197196 TTGGAAAA-----ATGATACTGAAA---------TAACTCACATTAAATT 197231
                             ii    -----    i vii   ---------         ?      
C rnd-1_family-        113 TTAAAAAAACATTATGACAACAAAAAAATTGGTGTAACTCACANTAAATT 64

  scaffold77|si     197232 CTTCATCAGAAGGGCGATCAACAGTATCAGATGTCCGCTCGGTTGAAAGC 197281
                                                     ? ? i      ?  i    i    
C rnd-1_family-         63 CTTCATCAGAAGGGCGATCAACAGTANCNGGTGTCCGNTCAGTTGGAAGC 14

  scaffold77|si     197282 GTCTTAAGAAGAA 197294
                                v i  i  
C rnd-1_family-         13 GTCTTTAAAAAAA 1

Matrix = 20p43g.matrix
Kimura (with divCpGMod) = 19.42
Transitions / transversions = 1.40 (404/289)
Gap_init rate = 0.03 (110 / 3885), avg. gap size = 1.82 (200 / 110)


1615 22.63 10.05 8.73 scaffold77|size996369 192018 193092 (800603) rnd-4_family-169#RC/Helitron 41 1128 (7125) m_b622s001i44 184335

  scaffold77|si     192018 TCAAGATTTTTTCTTGAAAAAATCTTAATTTATT--TTAGTATTTGAGAA 192065
                                                -     i     i-- v  i -----   
  rnd-4_family-         41 TCAAGATTTTTTCTTGAAAAA-TCTTAGTTTATCACTGAGCA-----GAA 84

  scaffold77|si     192066 TTGTTTTTCTTCTTCTCCTCCA-TGAGACCCTTTTTTAACTTTTGACTAT 192114
                             -   ii        i  i  -      v      i -      i    
  rnd-4_family-         85 TT-TTTCCCTTCTTCTTCTTCAGTGAGACGCTTTTTCA-CTTTTGGCTAT 132

  scaffold77|si     192115 TTTAGGTTA-ATGTTCTATTTTTCTTTGTTGATACCTGTAAATAAGTTTA 192163
                            v ?   v -    v?     i  --- ivi?                vv
  rnd-4_family-        133 TATNGGTAACATGTGNTATTTCTC---GCAANTACCTGTAAATAAGTTGT 179

  scaffold77|si     192164 ACTCTTGTTTGACATACCTAGGTAGTGAT-GATCTTTTGATGTGTGGTTA 192212
                           vi iv          i v i      v  -           ?        
  rnd-4_family-        180 TTTTGTGTTTGACATGCATGGGTAGTCATTGATCTTTTGATNTGTGGTTA 229

  scaffold77|si     192213 CCTTTAACAATATATCCAGATTCAAAACTAGAGAGTGGCAAATAATTCTT 192262
                                  v        i i ?  -  v?  i  vi    v  v       
  rnd-4_family-        230 CCTTTAAAAATATATCTAAANTC-AATNTAAAGCATGGCCAAAAATTCTT 278

  scaffold77|si     192263 ATAAACACATTG-ATTT---------TCAACGTTAACGCAC-ACAGCGT- 192300
                           i  v     vi - vi ---------   ?  -       i-  v  i -
  rnd-4_family-        279 GTACACACAACGTAGCTCATCACCAATCANCG-TAACGCATAACTGCATG 327

  scaffold77|si     192301 -------AGG------ACGT----------TAGACACATCACCAAAAAAT 192327
                           -------   ------   i---------- ii  i              
  rnd-4_family-        328 GCCAAAAAGGGTTCAAACGCGGTTNCAACGTGAACGCATCACCAAAAAAT 377

  scaffold77|si     192328 ATTTTT-GCGTA----GTA-CATTAGACA--CA---TCACCAAAAAAAT- 192365
                           i?   i-i    ---- i -  ii i v --  --- v  vv       -
  rnd-4_family-        378 GNTTTCAACGTAAGCCGCAGCACCAAAAATCCAATGTAACGCAAAAAATG 427

  scaffold77|si     192366 -----ATTTTCGAC-CTAAGCGCACAAGGTAGGACTTGAACCACGTTGCC 192409
                           -----      i  -    -     v  v  vi  v  v v v i i   
  rnd-4_family-        428 GTCAAATTTTCAACGCTAA-CGCACTAGTTACAACGTGTAACTCATCGCC 476

  scaffold77|si     192410 AAAAAATATTTTCAACG--GACACATCACGTAAACGCAT---CATGGTAT 192454
                                  iv        --i ii i    i v       ---  viiv  
  rnd-4_family-        477 AAAAAATGGTTTCAACGTAAATGCGTCACATTAACGCATCGCCAAAAAAT 526

  scaffold77|si     192455 TGCTTCACCAAAAATTGT-TCACCAAAATATATTTTCGACCTAAGCGCAC 192503
                           v?i    v iv v vi i-i        v  i     i  v   i     
  rnd-4_family-        527 GNTTTCAACGTATAACGCACCACCAAAAAATGTTTTCAACGTAAACGCAC 576

  scaffold77|si     192504 CATGTATGACTTGAACCACATTGCCAAAAAATATTTTCAATG-GACACAT 192552
                             iv  ii  v   ---    i        v v   --  i -i  i  i
  rnd-4_family-        577 CACTTACAACGTGA---ACATCGCCAAAAATTCTTT--AACGTAACGCAC 621

  scaffold77|si     192553 CACATAAACGCATCATGGTA--TTGCTTCACCAAAAATTGTTTTGAACGT 192600
                             ?v        v ii-   --   --          v? v   v    i
  rnd-4_family-        622 CANTTAAACGCAACGC-GTAACTTG--TCACCAAAAAANGGTTTCAACGC 668

  scaffold77|si     192601 TAATGCACA-------------AAGCGTA---GTACTTTAGACACATCAC 192634
                              i     -------------v i    --- i  iviiv    i--  
  rnd-4_family-        669 TAACGCACACCCAAAAATTTTTCAACGTAAACGCACCACGTACACG--AC 716

  scaffold77|si     192635 CAAAAAATATTTTTGCGT---AGTAC----ATTAGACACATCACCAAAAA 192677
                                 i---i   i   ---v i  ----    -  i  i         
  rnd-4_family-        717 CAAAAAG---CTTTACGTCAACGCACTGAAATTA-ACGCACCACCAAAAA 762

  scaffold77|si     192678 TTATTTTCGACCTAAGCGCACCACGTATGACTTGAACCACATTGCCAAAA 192727
                           -ii     i  v   -          --------    i   ii      
  rnd-4_family-        763 -CGTTTTCAACGTAA-CGCACCACGT--------AACCGCATCACCAAAA 802

  scaffold77|si     192728 AATATTTTTAACG--GACACATCACGTA-AACGC--ATCACGGTATTGCC 192772
                              i?   i    --i  i  ii  v  -    i-- v    --------
  rnd-4_family-        803 AATGNTTTCAACGTTAACGCACTACTTACAACGTGAAACACG-------- 844

  scaffold77|si     192773 TCACCAAAAA-TTCAACCTAGAGCATGCCCAATAATTACATTGTAGGGTA 192821
                                   i -      ---  vv vi v  v ?  vv  i------   
  rnd-4_family-        845 TCACCAAAGATTTCAAC---GATAAGACGCACTNATGTCAC------GTA 885

  scaffold77|si     192822 GTAGTACATTAGACACATCACCAAAAATATG-------TTCAACCTAAGC 192864
                           ii i ------   i            -i  -------      v ? i 
  rnd-4_family-        886 ACAAT------GACGCATCACCAAAAA-GTGGCAGTTTTTCAACGTNAAC 928

  scaffold77|si     192865 GCAA-ACGCATCATGGTATTGC-TTCACCAAAAATTGTTTTGAATGTTAA 192912
                              v-  v  iv i vv vi  -ivi        v      v  ---i  
  rnd-4_family-        929 GCACTACTCACAACGTGAACGCACATACCAAAAAATGTTTTCAA---CAA 975

  scaffold77|si     192913 TGCGCAAAGTGTAGT-ACTTTAGACACATCACTAAAAAATATTTTTGCGT 192961
                           i  i v --iv  ii-  v   -  v      i      v?   -----i
  rnd-4_family-        976 CGCACCA--CTTAACAACGTTA-ACTCATCACCAAAAAAGNTTT-----C 1017

  scaffold77|si     192962 AGTACATTAGACACATCACCAAAAAATATTTTCGACCTAAGCGCACCACG 193011
                            --  i   -  i  i   ---------   -----    i    -v   
  rnd-4_family-       1018 A--ACGTTA-ACGCACCAC---------TTT-----CTAAACGCA-AACG 1049

  scaffold77|si     193012 TATGACTTGAACCACATTGCCAAAAA-ATATTTTTAACGGACACATCACG 193060
                           ii ?       - i i i        -i i  v i    v-  v v  iv
  rnd-4_family-       1050 CGTNACTTGAA-CGCGTCGCCAAAAATGTGTTATCAACGT-CAAAGCATC 1097

  scaffold77|si     193061 TAAACGCATCACG-GTATCGCCTCACCAAAAAT 193092
                             vvii  --   -   v   v   i       
  rnd-4_family-       1098 TATTTACA--ACGTGTAACGCATCATCAAAAAT 1128

Matrix = 20p43g.matrix
Kimura (with divCpGMod) = 23.75
Transitions / transversions = 1.44 (131/91)
Gap_init rate = 0.12 (133 / 1074), avg. gap size = 1.53 (203 / 133)

1109 24.52 5.99 17.37 scaffold77|size996369 192473 193390 (800305) rnd-4_family-169#RC/Helitron 366 1194 (7059) m_b622s001i45 184335

  scaffold77|si     192473 TCACCAAAATATATTTTCGACCTAAGC-GCACCATGTATGACTTGAACCA 192521
                                    v  i?    i  v     -   v  i-i vi v iv  i-i
  rnd-4_family-        366 TCACCAAAAAATGNTTTCAACGTAAGCCGCAGCAC-CAAAAATCCAAT-G 413

  scaffold77|si     192522 CATTGCCAAAAAAT------ATTTTCAATG--GACACATCACATA-AACG 192562
                           i vi  -       ------        i --i  i  ii vv  -    
  rnd-4_family-        414 TAACGC-AAAAAATGGTCAAATTTTCAACGCTAACGCACTAGTTACAACG 462

  scaffold77|si     192563 CATCATGGTATTGCTTCACCAAAAATTGTTTTGAACGTTAATGCACAAAG 192612
                           i------   viv v  i       v  v   v     v     ------
  rnd-4_family-        463 T------GTAACTCATCGCCAAAAAATGGTTTCAACGTAAATGC------ 500

  scaffold77|si     192613 CGTAGTACTTTAGACACATCACCAAAAAATATTTTTG-CGTAGTACATTA 192661
                           -  --i  v   -  i    i         i?   ii-    ------  
  rnd-4_family-        501 -GT--CACATTA-ACGCATCGCCAAAAAATGNTTTCAACGTA------TA 540

  scaffold77|si     192662 GACACATCACCAAAAATTATTTTCGACCTAAGCGCACCACGTATGACTTG 192711
                           -  i  i         v i     i  v   i        v  ii  v  
  rnd-4_family-        541 -ACGCACCACCAAAAAATGTTTTCAACGTAAACGCACCACTTACAACGTG 589

  scaffold77|si     192712 AACCACATTGCCAAAAAATATTTTTAACG-GACACATCACGTAAACGCAT 192760
                              ---  i        - - i       -i  i  i  ?v        v
  rnd-4_family-        590 AAC---ATCGCCAAAAA-T-TCTTTAACGTAACGCACCANTTAAACGCAA 634

  scaffold77|si     192761 CACGGTA--TTGCCTCACCAAAAATTCAACCTAGAGCATGCCCAATAATT 192808
                            i -   --   --     -    -------------------  ?ii  
  rnd-4_family-        635 CGC-GTAACTTG--TCACC-AAAA-------------------AANGGTT 661

  scaffold77|si     192809 ACATTGTAGGGTAGTAGTACATTAGACACATCACCAAAAATATGTTCAAC 192858
                           v  ---------------  ii  -  i  ivv        - v      
  rnd-4_family-        662 TCA---------------ACGCTA-ACGCACACCCAAAAAT-TTTTCAAC 694

  scaffold77|si     192859 CTAAGCGCAAACGCATCATGGTATTGCTTCACCAAAAATTGTTTTGAATG 192908
                           ------ i       i  i ---- i viv        -- i   -- i 
  rnd-4_family-        695 ------GTAAACGCACCACG----TACACGACCAAAAA--GCTTT--ACG 730

  scaffold77|si     192909 TTAATGCGCAAAGTGTAGTACTTTAGACACATCACTAAAAAATATTTTTG 192958
                            i  i  i ----  v i ----  -  i  i   i     -ii    ii
  rnd-4_family-        731 TCAACGCAC----TGAAAT----TA-ACGCACCACCAAAAA-CGTTTTCA 770

  scaffold77|si     192959 -CGTAGTACAT----TAGACACATCACCAAAAAATATTTTCGACCTAAGC 193003
                           -    iii  i----  iv i              i?    i  v v i 
  rnd-4_family-        771 ACGTAACGCACCACGTAACCGCATCACCAAAAAATGNTTTCAACGTTAAC 820

  scaffold77|si     193004 GCACCACGTATGACTTGAACCACATTGCCAAAAAATATTTTTAACG---- 193049
                               i  v  ii  v    v   i ii     i ----   i    ----
  rnd-4_family-        821 GCACTACTTACAACGTGAAACACGTCACCAAAGA----TTTCAACGATAA 866

  scaffold77|si     193050 GACACA-TCACGTAAACGCATCACGGTATCGCCTCACCAAAAA------- 193091
                              i  - ? i  --- i i v  ii iv   v          -------
  rnd-4_family-        867 GACGCACTNATGT---CACGTAACAATGACGCATCACCAAAAAGTGGCAG 913

  scaffold77|si     193092 ---TTCAACCTTGAGCATGCCCAATAATTACATTGTAGGGTAGTAGTACG 193138
                           ---      v ?i ----- v  v  v i   vi  --------- v   
  rnd-4_family-        914 TTTTTCAACGTNAA-----CGCACTACTCACAACGT---------GAACG 949

  scaffold77|si     193139 TTAGACACATCACCAAAAATATGTCCAACCTAAGCACACCACTT-ATAAC 193187
                           i---   i i  --      i v i    --- i i        - i   
  rnd-4_family-        950 C---ACATACCA--AAAAATGTTTTCAAC---AACGCACCACTTAACAAC 991

  scaffold77|si     193188 TTGAACCACATTGCCAAAAAATATTTTCAACG--GACACATC-------- 193227
                           v v   i-   ii        -i?        --i  i  i --------
  rnd-4_family-        992 GTTAACT-CATCACCAAAAAA-GNTTTCAACGTTAACGCACCACTTTCTA 1039

  scaffold77|si     193228 -ATGTAAACGCATCATGGTATCCCTTCACCAAAAAT-TGTTTTCAACGTT 193275
                           - i i      i ? ivvv v v v  i        -    v       i
  rnd-4_family-       1040 AACGCAAACGCGTNACTTGAACGCGTCGCCAAAAATGTGTTATCAACGTC 1089

  scaffold77|si     193276 AACGCA------CACAACGTAGTACGTTAGACACATCACCAAAATATAT- 193318
                             v   ------i       -   ------  i     i     -  ii-
  rnd-4_family-       1090 AAAGCATCTATTTACAACGT-GTA------ACGCATCATCAAAA-ATGCG 1131

  scaffold77|si     193319 TTTTGACCTAAGCGAACCACGTATGACTTGAACCACATTGCCAAAAATTA 193368
                              ii  v   -------   iiiv  ? ?  - i   ii? i    -- 
  rnd-4_family-       1132 TTTCAACGTAA-------ACGCGCTACNTNAA-CGCATCANCGAAAA--A 1171

  scaffold77|si     193369 TTTTCA-ACGGACACATCACGTA 193390
                                 -i vi     i   v  
  rnd-4_family-       1172 TTTTCACGCTAACACACCACTTA 1194

Matrix = 20p43g.matrix
Kimura (with divCpGMod) = 24.01
Transitions / transversions = 2.10 (126/60)
Gap_init rate = 0.18 (165 / 917), avg. gap size = 1.21 (199 / 165)

526 22.49 3.08 16.22 scaffold77|size996369 193159 193450 (800245) rnd-4_family-169#RC/Helitron 433 691 (7562) m_b622s001i48 184335

  scaffold77|si     193159 ATGTCCAAC-CTAAGCACACCACTTATAACTTGAACCACATTGCCAAAAA 193207
                             v i    -    - i   i v   i   v  v v v   i        
  rnd-4_family-        433 ATTTTCAACGCTAA-CGCACTAGTTACAACGTGTAACTCATCGCCAAAAA 481

  scaffold77|si     193208 ATATTTTCAACGGACACATCATGTAAACGCATCATGGTATCCCTTCACCA 193257
                             iv        -----------    i  i   iiv  v v v  i   
  rnd-4_family-        482 ATGGTTTCAACG-----------TAAATGCGTCACATTAACGCATCGCCA 520

  scaffold77|si     193258 AAAATTGTTTTCAACGT-TAACGCACACAACGTAGTACGTTAGACACATC 193306
                               v  ?         -        ----------------------- 
  rnd-4_family-        521 AAAAATGNTTTCAACGTATAACGCAC-----------------------C 547

  scaffold77|si     193307 ACCAAAATATATTTTTGACCTAAGCGAACCACGTATGACTTGAACCACAT 193356
                                  v  i    ii  v   i  v     v  ii  v   ---    
  rnd-4_family-        548 ACCAAAAAATGTTTTCAACGTAAACGCACCACTTACAACGTGA---ACAT 594

  scaffold77|si     193357 TGCCAAAAATTATTTTCAACG-GACACATCACGTAAATGCATCATGCTA- 193404
                           i          v   --    -i  i  i  ?v    i   v ii iv -
  rnd-4_family-        595 CGCCAAAAATTCTTT--AACGTAACGCACCANTTAAACGCAACGCGTAAC 642

  scaffold77|si     193405 TTGCTTCACCAAAATTTGTTATCAACGTT--CGTA---TCAACAATATTT 193449
                              --         vv? v v      i --  i ---i   v   v   
  rnd-4_family-        643 TTG--TCACCAAAAAANGGTTTCAACGCTAACGCACACCCAAAAATTTTT 690

  scaffold77|si     193450 C 193450
                            
  rnd-4_family-        691 C 691

Matrix = 20p43g.matrix
Kimura (with divCpGMod) = 21.93
Transitions / transversions = 1.04 (28/27)
Gap_init rate = 0.16 (48 / 291), avg. gap size = 1.06 (51 / 48)


2055 22.12 2.60 9.50 scaffold77|size996369 197303 198111 (795584) rnd-1_family-285#Unknown 1 758 (818) m_b622s001i51 184338

  scaffold77|si     197303 TTAGAACAAGTCATGTGATGCGATGAATACAATAATAAAGAAAG---GAT 197349
                                   ivv  v       ? vi  ---      vi     i---  v
  rnd-1_family-          1 TTAGAACAGTACAAGTGATGCNAAAAA---AATAATCGAGAAAAACAGAA 47

  scaffold77|si     197350 ACATACAATTACCGTGTTGTTGTCACGACCAGCAGTTGGCTGCAATTCTG 197399
                                       v        v     i? i  i  v  i     ?  ? 
  rnd-1_family-         48 ACATACAATTACAGTGTTGTTTTCACGGNCGGCGGTGGGTTGCAANTCNG 97

  scaffold77|si     197400 ACGTGGTCGATTGAAGTACTGCACCATCCTTAGAAGATGCCTTTTGCCCT 197449
                            v     v    vi?  ?     ?       v v    v      vvi  
  rnd-1_family-         98 AGGTGGTAGATTTGNGTNCTGCANCATCCTTTGCAGATTCCTTTTCATCT 147

  scaffold77|si     197450 TCTGTGTTTGAACTCATACTGCAGCATCAGTTCA-ATGGAGATGATGACT 197498
                                  i              v   v       -   i i -     iv
  rnd-1_family-        148 TCTGTGTCTGAACTCATACTGCTGCAGCAGTTCACATGAAAA-GATGATA 196

  scaffold77|si     197499 TCAGTCAGATTAAACAAATAAAT-GAT---TTTGATAGTTA----TGCAA 197540
                           iv   i   vv v     v    -  i---    v --   ----    i
  rnd-1_family-        197 CGAGTTAGAGAACACAAAAAAATCGACACGTTTGTT--TTAAAAATGCAG 244

  scaffold77|si     197541 TGATATCATGCACATGTAAGAACACAGTAAATAGTAACAAACAAGCAAAC 197590
                           i  ------ ? ?  v v i v i     v   iv    v  i  v   -
  rnd-1_family-        245 CGA------GNANATTTTAAACCGCAGTACATAAAAACACACGAGGAAA- 287

  scaffold77|si     197591 AAAAATTACA-AAAAAAGGCGAAGCACAAAAACAGTTTCATACTCTGCTT 197639
                           -  v    v -       i           i-       i vv v    i
  rnd-1_family-        288 -AACATTAAATAAAAAAGACGAAGCACAAAG-CAGTTTCGTTATGTGCTC 335

  scaffold77|si     197640 ACCTTGCCCGTTTCCATAGAAAAATGCAGGCTACTAAGAAAAAGACAAAA 197689
                                    v i vv   v i   vi i iv   vi i        i   
  rnd-1_family-        336 ACCTTGCCCTTCTGAATATAGAAAAACGGAATACAGAAAAAAAGACGAAA 385

  scaffold77|si     197690 AAAGATTTTTAGACACTACCATCATAGTGAGA-TGAGCAGAAAGGACAGT 197738
                              i---  i  -            -      -  vv    v vi     
  rnd-1_family-        386 AAAA---TTCAG-CACTACCATCAT-GTGAGAGTGTTCAGATACAACAGT 430

  scaffold77|si     197739 TAGTAAAGTGTGCCTTCAAAAGGACAGTTAGTAAAGCGTGCCTTCATACC 197788
                           -----------------    -- v v     -----------       
  rnd-1_family-        431 -----------------AAAA--AAATTTAGT-----------TCATACC 450

  scaffold77|si     197789 TTGTGACTACCTCAAACTGAATGCTAAATGGAAAACGCAACAAAAGAAAA 197838
                                  ?  i   vv  v           v --- i  vv? i  i ii
  rnd-1_family-        451 TTGTGACNACTTCACTCTCAATGCTAAATGCA---CACATANAGAGGAGG 497

  scaffold77|si     197839 CAAAATGTGTCAGGAGATAAAACATTGTCATACCATGCCAATGACGACGC 197888
                           v   i---  i  i v   i  i v  ?     v   i   i ?   v  
  rnd-1_family-        498 GAAAG---GTTAGAACATAGAATAATGNCATACAATGTCAACGNCGAAGC 544

  scaffold77|si     197889 AACACCACATCAGAAAAAAGGAACTTTAGTAACATTCATTCATTTGCTGT 197938
                                          v ii i      v  i v         i   i   
  rnd-1_family-        545 AACACCACATCAGAACAGGGAAACTTTTGTGAAATTCATTCACTTGTTGT 594

  scaffold77|si     197939 ATATCTCAAACTATCCCT----AATCTTCGAATAACAGCTAAGTTCTGGT 197984
                              i      v       ----  i v  iv -     i   --------
  rnd-1_family-        595 ATACCTCAAAGTATCCCTCACAAACCATCATA-AACAGTTAA-------- 635

  scaffold77|si     197985 CGGGAAAAAAATGC-ATATACCACTGGATTCTCCACTATATCAACAACAA 198033
                           --i i  iv  i  -   -       v         i   v   v     
  rnd-1_family-        636 --AGGAAGCAACGCAATA-ACCACTGCATTCTCCACCATAACAAAAACAA 682

  scaffold77|si     198034 ACAAGGCAAGAGCAAAAAATTATGACAA--AAATATCTTTCGTAAAATAG 198081
                           v vi ----  i  v v   v     i --i  v  i   ivv  v  v 
  rnd-1_family-        683 CCTGG----GAACACACAATAATGACGACTGAAAATTTTTTCAAACATTG 728

  scaffold77|si     198082 TTTGAATTGATGTGTCTCATTTACCCTCTG 198111
                             ?viv   v        i ii     i  
  rnd-1_family-        729 TTNCGTTTGTTGTGTCTCGTCCACCCTTTG 758

Matrix = 20p43g.matrix
Kimura (with divCpGMod) = 24.05
Transitions / transversions = 0.91 (77/85)
Gap_init rate = 0.10 (82 / 808), avg. gap size = 1.13 (93 / 82)


492 22.44 2.45 7.05 scaffold77|size996369 198457 198619 (795076) rnd-1_family-285#Unknown 939 1094 (482) m_b622s001i52 184338

  scaffold77|si     198457 AGATAGTAGATTGTTTCAAGCACGATGAAAACACCAACTCATATTGTTGT 198506
                               i - i   i  vv i  ivi ii v i  i      i         
  rnd-1_family-        939 AGATGG-AAATTATTGAAGGCGGAACAACAGCATCAACTCGTATTGTTGT 987

  scaffold77|si     198507 GTCCCTGTCACTGTCTAATCAGACTAAAACTCCCACTCATATTGTTGTGT 198556
                                 v   -----  v  v--  vi   i  v    i           
  rnd-1_family-        988 GTCCCTCTCA-----TACTCC--CTCGAACCCCAACTCGTATTGTTGTGT 1030

  scaffold77|si     198557 CTCCTTGACTCTCTGCTTTAGTCAA-CAAGAAGGCAGCGTCAACGC-AAA 198604
                             iii  v           v   i - i    v   ---   v   -   
  rnd-1_family-       1031 CTTTCTGTCTCTCTGCTTTTGTCGACCGAGAATGCA---TCATCGCAAAA 1077

  scaffold77|si     198605 CACCATCAAA--TAACA 198619
                             i    v  --     
  rnd-1_family-       1078 CATCATCTAATGTAACA 1094

Matrix = 20p43g.matrix
Kimura (with divCpGMod) = 21.81
Transitions / transversions = 1.43 (20/14)
Gap_init rate = 0.09 (14 / 162), avg. gap size = 1.07 (15 / 14)


760 21.71 2.82 1.11 scaffold77|size996369 198794 198970 (794725) rnd-1_family-285#Unknown 1353 1532 (44) m_b622s001i53 184338

  scaffold77|si     198794 AATAAGATGGCAGCACCAAGAAAAGAGCC-AGACACAGTCACGTTAGCGA 198842
                             i  - i v    -i i i   i     - i ii         i ivi 
  rnd-1_family-       1353 AACAA-ACGTCAGC-TCGAAAAAGGAGCCCAAATGCAGTCACGTCAAAAA 1400

  scaffold77|si     198843 TGAG-CGAATATGCTCACTTCGACGATGAGCGAATGCGCTCACTTCGACG 198891
                             i -     ii    v v       vvi          i i        
  rnd-1_family-       1401 TGGGACGAATGCGCTCCCGTCGACGAACGGCGAATGCGCCCGCTTCGACG 1450

  scaffold77|si     198892 ATGAGCGAATGCGCTCACGTCGACAATGAGCAAATGCGCTCACGTCGACG 198941
                            v          i     v  ?  i i                       
  rnd-1_family-       1451 AGGAGCGAATGCACTCACTTCNACGACGAGCAAATGCGCTCACGTCGACG 1500

  scaffold77|si     198942 ATGAACGAATGC---TACATCCCCAACAACTA 198970
                           iv  i       ---i  v  vv i     i 
  rnd-1_family-       1501 GAGAGCGAATGCGCTCACTTCGACGACAACCA 1532

Matrix = 20p43g.matrix
Kimura (with divCpGMod) = 20.49
Transitions / transversions = 2.17 (26/12)
Gap_init rate = 0.03 (5 / 176), avg. gap size = 1.40 (7 / 5)

1005 18.67 3.42 8.37 scaffold77|size996369 198856 199118 (794577) rnd-1_family-116#Unknown 142 392 (557) m_b622s001i54 184338

  scaffold77|si     198856 TCACTTCGACGATGAGCGAATGCGCTCACTTCGACGATGAGCGAATGCGC 198905
                            i     v    i    i           v      iv            
  rnd-1_family-        142 TTACTTCCACGACGAGCAAATGCGCTCACATCGACGGAGAGCGAATGCGC 191

  scaffold77|si     198906 TCACGTCGACAATGAGCAAATGCGCTCACGTCGAC-------GATGAACG 198948
                              iv     i i  v        v          -------       i
  rnd-1_family-        192 TCATTTCGACGACGACCAAATGCGGTCACGTCGACAAAGAGAGATGAACA 241

  scaffold77|si     198949 AATGCTAC-ATCCCCAACAACTACACAACTTAAACACCTACGCCCACCAC 198997
                           v iiv   - i       v  v       -    v  vi    vv     
  rnd-1_family-        242 CACAATACAACCCCCAACCACAACACAAC-TAAAAACACACGCAGACCAC 290

  scaffold77|si     198998 AGCTGCTCTCTGCACGTCAGGTCTGGCCCTCCGAG-GGAGCAAAGACACA 199046
                              vi--v     iv     i    v   i    i-         -----
  rnd-1_family-        291 AGCAA--ATCTGCGAGTCAGATCTGCCCCCCCGAACGGAGCAAAG----- 333

  scaffold77|si     199047 ACAATGAGCAGCAAGACGATGAAGACGGCAGTCATGTCGACGATGAACGA 199096
                           -------------      i  vii        ii               
  rnd-1_family-        334 -------------AGACGACGACAGCGGCAGTCGCGTCGACGATGAACGA 370

  scaffold77|si     199097 ATGTGCCGCCACTAACAACTGA 199118
                              i v      i    v    
  rnd-1_family-        371 ATGCGACGCCACCAACACCTGA 392

Matrix = 20p43g.matrix
Kimura (with divCpGMod) = 17.55
Transitions / transversions = 1.14 (24/21)
Gap_init rate = 0.09 (24 / 262), avg. gap size = 1.25 (30 / 24)


2517 17.56 2.70 2.52 scaffold77|size996369 199182 199736 (793959) rnd-1_family-116#Unknown 394 949 (0) m_b622s001i55 184338

  scaffold77|si     199182 TTGTCATAACTCCCTTAACACAACAACGCTTCCGCCACACCGTTGACATG 199231
                            i        v v           ii      v  vi v           
  rnd-1_family-        394 TCGTCATAACGCACTTAACACAACGGCGCTTCGGCGGCTCCGTTGACATG 443

  scaffold77|si     199232 ACAACAGTCAACATGACGGACTCACCAATAGAACTTTATAATTGACAAAA 199281
                             iv i                         v v     v          
  rnd-1_family-        444 ACGCCGGTCAACATGACGGACTCACCAATAGTAATTTATTATTGACAAAA 493

  scaffold77|si     199282 CACTCTGTCAAGTTGTTGCTAGAGACAAAAACAATTTGAAAACCTATGGG 199331
                               v  v i-  i         v         -         i   ? i
  rnd-1_family-        494 CACTGTGGCG-GTCGTTGCTAGACACAAAAACA-TTTGAAAACTTATNGA 541

  scaffold77|si     199332 GACTATGAATGCGGAAAA-CAAATCATTTGACATGATTCGAAATTAAAAC 199380
                             i    vi    i    - i   v                  i  --- 
  rnd-1_family-        542 GATTATGTGTGCGAAAAAACGAATGATTTGACATGATTCGAAACTA---C 588

  scaffold77|si     199381 AGTAGTATTGCTACTTCAACACGTAATAGTATTCTATTGCCCCTCTTTAT 199430
                           -----    viv          i       ii             ?i i 
  rnd-1_family-        589 -----TATTCTAACTTCAACACATAATAGTGCTCTATTGCCCCTCNCTGT 633

  scaffold77|si     199431 CAAAACATTCACGATTCCAAATTTCAAAACTGCACAGACTCTGAACACAT 199480
                                           vvi                i v  vvi     iv
  rnd-1_family-        634 CAAAACATTCACGATTAAGAATTTCAAAACTGCACGGCCTGGAAACACGA 683

  scaffold77|si     199481 CACTAAACGGTACTACTCCGCGACC--GGTTCTACGAAGATTGTATGAAT 199528
                                                --  --i      viv    vi  v    
  rnd-1_family-        684 CACTAAACGGTACTACTCCGC--CCAAAGTTCTAAACAGATGATAAGAAT 731

  scaffold77|si     199529 CAGACTACTGTGACGTACTTTCAACACCACGAATACTGCCACAATCAAAA 199578
                            i  v  v         vivv      vvi     i      i       
  rnd-1_family-        732 CGGAATAATGTGACGTAACAACAACACACTGAATATTGCCACGATCAAAA 781

  scaffold77|si     199579 TAATACCGTGACCCAACAACATTCAATCATACCTCTTTTGCTGACTCACG 199628
                             ii i       vv i        i     v ii             i 
  rnd-1_family-        782 TAGCATCGTGACCACATAACATTCAGTCATAACCTTTTTGCTGACTCATG 831

  scaffold77|si     199629 CACTTTCCTTATGACCTTCCTAAATAAACTACCTAACTCTCCATCT---C 199675
                           vi v     i i-  v     -v  i v       v      v   --- 
  rnd-1_family-        832 GGCATTCCTCAC-ACATTCCT-TATGACCTACCTACCTCTCCCTCTATAC 879

  scaffold77|si     199676 A-------ATATACCCAACCA-ATAACTACTAGCTACTGCT-AAAAAATC 199716
                            -------    i vv  v  -       iv   v      -        
  rnd-1_family-        880 ATCTATACATATGCAAAAACACATAACTATAAGCAACTGCTAAAAAAATC 929

  scaffold77|si     199717 TTGCAGCGGCTGCTAGTAAT 199736
                                               
  rnd-1_family-        930 TTGCAGCGGCTGCTAGTAAT 949

Matrix = 20p43g.matrix
Kimura (with divCpGMod) = 17.76
Transitions / transversions = 0.98 (47/48)
Gap_init rate = 0.04 (20 / 554), avg. gap size = 1.45 (29 / 20)


275 15.90 0.00 15.52 scaffold77|size996369 199689 199755 (793940) C rnd-1_family-201#Unknown (811) 74 17 m_b622s001i56 184339

  scaffold77|si     199689 AATAACTACTAGCTACTGCTAAAAAATCTTGCAGCGGCTGCTAGTAATAT 199738
                                 ---- v i     i                      i  i----
C rnd-1_family-         74 AATAAC----ATCCACTGCCAAAAAATCTTGCAGCGGCTGCTGGTG---- 33

  scaffold77|si     199739 CTTTTTATAGCGAGCGT 199755
                           -   v v v i      
C rnd-1_family-         32 -TTTGTCTCGTGAGCGT 17

Matrix = 20p43g.matrix
Kimura (with divCpGMod) = 17.52
Transitions / transversions = 1.25 (5/4)
Gap_init rate = 0.14 (9 / 66), avg. gap size = 1.00 (9 / 9)


1344 21.13 18.18 3.64 scaffold77|size996369 200065 200570 (793125) genome_7_7989#DNA 1 577 (0) m_b622s001i57 184340

  scaffold77|si     200065 CAAGACAAGCAACTTTGTCACATGGAAGTTTTTGA-----CAAA-----A 200104
                                  i         i   i         i  i-----    ----- 
  genome_7_7989          1 CAAGACAGGCAACTTTGCCACGTGGAAGTTTCTGGTGAGCCAAACTGATA 50

  scaffold77|si     200105 GCAA------ACTA-AGCA----------CAAGTA------TTTCAC-AC 200130
                           i   ------   i-i   ----------  v  i------      -  
  genome_7_7989         51 ACAAGTGACGACTGCGGCATTTTTTGAGTCATGTGACTACCTTTCACGAC 100

  scaffold77|si     200131 CATTCTGACAAC--TGATGACCCATGGTGATGAAATTGTGATGACCCTGA 200178
                              - v   i  --   i   ivv         v   v            
  genome_7_7989        101 CAT-CGGACGACCCTGACGACTGCTGGTGATGACATTTTGATGACCCTGA 149

  scaffold77|si     200179 TGACCAATGGTGAAGGCACTTTGATGACTCCAACGACTAGTGGTGGTGTC 200228
                           v     v        i  i           ii i    viv    iv v 
  genome_7_7989        150 AGACCACTGGTGAAGACATTTTGATGACTCTGATGACTTAAGGTGAAGAC 199

  scaffold77|si     200229 ACTTTGGTCACCCTTGTTAGGACTCGTGACTACCTTCGGACTACCCTGCA 200278
                            i    iiv    ii    v   - i v        vv        vvi 
  genome_7_7989        200 ATTTTGACGACCCCCGTTACGAC-CATTACTACCTTGTGACTACCCATTA 248

  scaffold77|si     200279 TGCCATCAATGCAGA--ACCC-TGTGATGCCAGTGACA------------ 200313
                             v i   ---    --    -i    i v  v    i------------
  genome_7_7989        249 TGACGTCA---CAGACGACCCACGTGACGACATTGACGACCTTGCACACA 295

  scaffold77|si     200314 ---------------AGGTGACAGCAAAGATGAC----TAAC----AACA 200340
                           --------------- i      i   i  ii  ---- i  ----    
  genome_7_7989        296 TGACTGATTATGACCAAGTGACAACAAGGACAACAAGGTGACGACAAACA 345

  scaffold77|si     200341 C------------AAAGTGATGGCATGGCAAATCTTGTGTGATGACCAAT 200378
                            ------------       i --         -  iv    i  v ii 
  genome_7_7989        346 CAACTAACCACCTAAAGTGACG--ATGGCAAAT-TTAAGTGACGAACGGT 392

  scaffold77|si     200379 GTGACT--ACTGCTGTCGACACTTGAAGACCTGAGTGATGACCAAACGAT 200426
                           ---   --   -------    i   v   iii     i       --  
  genome_7_7989        393 ---ACTTAACT-------ACACCTGACGACTCAAGTGACGACCAAA--AT 430

  scaffold77|si     200427 AAAACTC--ACAACTTTAACAACAACAGGTTTCTACCTTGGAC-AGTCAA 200473
                            vi  i --  i  iivi  i   vii   vv     v v   - v i  
  genome_7_7989        431 ACGACCCCGACGACCCGGACGACATTGGGTGACTACCGTTGACGACTTAA 480

  scaffold77|si     200474 TGTGACAG-CTGCTGATGACCCTCAAAATTTTCTTGATGAAATCTGATGA 200522
                           -      i-   v   i   v   i            i  v      i  
  genome_7_7989        481 -GTGACAACCTGGTGACGACACTCGAAATTTTCTTGACGACATCTGACGA 529

  scaffold77|si     200523 CTCTATCTGGCAATACTTATCACCAAAGTTGAAAGTTGCCTATCTTGC 200570
                              i       i        ii       i           i      
  genome_7_7989        530 CTCCATCTGGCGATACTTATTGCCAAAGTCGAAAGTTGCCTGTCTTGC 577

Matrix = 20p43g.matrix
Kimura (with divCpGMod) = 19.17
Transitions / transversions = 1.86 (67/36)
Gap_init rate = 0.08 (40 / 505), avg. gap size = 2.83 (113 / 40)


37 8.04 0.00 0.00 scaffold77|size996369 200813 200865 (792830) (TCATTTGGAG)n#Simple_repeat 1 53 (0) c_b622s251i0 184341

  scaffold77|si     200813 TCATTTGGAGTCATTTGGAGTCATTTGGAGCCATTTGGTGCCATTTGGGG 200862
                                                         i       v i       i 
  (TCATTTGGAG)n          1 TCATTTGGAGTCATTTGGAGTCATTTGGAGTCATTTGGAGTCATTTGGAG 50

  scaffold77|si     200863 TCA 200865
                              
  (TCATTTGGAG)n         51 TCA 53

Matrix = Unknown
Transitions / transversions = 3.00 (3/1)
Gap_init rate = 0.00 (0 / 52), avg. gap size = 0.0 (0 / 0)


6783 7.45 0.23 0.23 scaffold77|size996369 201027 201901 (791794) C scaffold5|size2025720_(dbseq-nr_679)_[1273151,1286701]#LTR/Gypsy (6050) 7501 6627 m_b622s001i58 184342

  scaffold77|si     201027 GGGTATTTTATATTTATGGTCGATTATGGTCACTTTCGGCAAATGGTCAC 201076
                                                                             
C scaffold5|siz       7501 GGGTATTTTATATTTATGGTCGATTATGGTCACTTTCGGCAAATGGTCAC 7452

  scaffold77|si     201077 CAAAAAAACGGCCTATATAATATATTTTATGAACGTTTGGAGAACACAAA 201126
                                        v                                    
C scaffold5|siz       7451 CAAAAAAACGGCCAATATAATATATTTTATGAACGTTTGGAGAACACAAA 7402

  scaffold77|si     201127 GAAGATTTTAGACATTTCGAGTCTTAAAATGCACCAGTATTTTGTATTAA 201176
                                     i                                       
C scaffold5|siz       7401 GAAGATTTTAAACATTTCGAGTCTTAAAATGCACCAGTATTTTGTATTAA 7352

  scaffold77|si     201177 TGTCCGTATACATTAAACGGGGTTATATAAATTGAAATTGCTATATCTAC 201226
                                            vv                     v         
C scaffold5|siz       7351 TGTCCGTATACATTAAAACGGGTTATATAAATTGAAATTGGTATATCTAC 7302

  scaffold77|si     201227 AGTACATCGAGTTTTAGGAAACTTACAATTTTTAAATGAATCGACAAATT 201276
                               ii                                           v
C scaffold5|siz       7301 AGTATGTCGAGTTTTAGGAAACTTACAATTTTTAAATGAATCGACAAATA 7252

  scaffold77|si     201277 TTCATATCATAATTTTATATTAATGGCTGCATATATATCATTATGTTTAT 201326
                                     vv                 v              -     
C scaffold5|siz       7251 TTCATATCATTCTTTTATATTAATGGCTGAATATATATCATTAT-TTTAT 7203

  scaffold77|si     201327 ATTAATGGCTGTACATCACAGCCGGCATAAAGCACCACACACACACC-CA 201375
                                        i                    v            -v 
C scaffold5|siz       7202 ATTAATGGCTGTATATCACAGCCGGCATAAAGCAACACACACACACCAAA 7153

  scaffold77|si     201376 AAAACACGCGCGCTAATATATAACCGCGTTATATATTAACTCCACATCCC 201425
                                     vv                                   v  
C scaffold5|siz       7152 AAAACACGCGGTCTAATATATAACCGCGTTATATATTAACTCCACATACC 7103

  scaffold77|si     201426 GCAGACCTCATGTTGACCACGCAGTTCGACGCTTGTTTCTATACATAATT 201475
                              vv     i    v   iv     i                       
C scaffold5|siz       7102 GCATCCCTCACGTTGTCCATCCAGTTTGACGCTTGTTTCTATACATAATT 7053

  scaffold77|si     201476 TTCATCACGCCCTCTACCAGATTTC-AACACGACCATGGCGACAGATGAT 201524
                           v  i  iv          v      -     i         i i  i   
C scaffold5|siz       7052 GTCGTCGAGCCCTCTACCCGATTTCAAACACAACCATGGCGGCGGACGAT 7003

  scaffold77|si     201525 GAAATGACGAGAAATACGTCCAACGAGTGGGCGTTCGTTTCTAATCACAT 201574
                             v        i ii                 v      v          
C scaffold5|siz       7002 GACATGACGAGGAGCACGTCCAACGAGTGGGCCTTCGTTACTAATCACAT 6953

  scaffold77|si     201575 TGAAGTCAGCGACGCTGACAGCGACGGGAACTTCAGATACGACACGATGA 201624
                                v         i                    iv       v    
C scaffold5|siz       6952 TGAAGGCAGCGACGCCGACAGCGACGGGAACTTCAGGGACGACACCATGA 6903

  scaffold77|si     201625 TGTGCTTTTCCAAGCACGGGACTCTTGCGCTGACATTCCACGCCAGATTC 201674
                                              i  v           v               
C scaffold5|siz       6902 TGTGCTTTTCCAAGCACGGAACACTTGCGCTGACTTTCCACGCCAGATTC 6853

  scaffold77|si     201675 ATAAGCGGGAGAGTCTGCGCAAAGTGCTTCCAGTTCTTGAAGCCCGGAAG 201724
                             i       v                                 v     
C scaffold5|siz       6852 ATGAGCGGGATAGTCTGCGCAAAGTGCTTCCAGTTCTTGAAGCCAGGAAG 6803

  scaffold77|si     201725 CTACGCAATTCACTGCAACAAGTGCGACAAGGATCCCGCCCCATCCGCCA 201774
                                 v  i   v   v  i   i                       v 
C scaffold5|siz       6802 CTACGCTATCCACAGCACCAGGTGTGACAAGGATCCCGCCCCATCCGCAA 6753

  scaffold77|si     201775 AGGCCATCAAGGACTGGTCCGATTCGGACAGTAAGTGGGCTGGATTGAAA 201824
                                                    -     i          ii     i
C scaffold5|siz       6752 AGGCCATCAAGGACTGGTCCGATTC-GACAGCAAGTGGGCTGAGTTGAAG 6704

  scaffold77|si     201825 CGAAACTATTCACCGCAATTCTCTGACAAGACGGTGATTAGAATGGCCGA 201874
                             i                             i       i         
C scaffold5|siz       6703 CGGAACTATTCACCGCAATTCTCTGACAAGACAGTGATTAAAATGGCCGA 6654

  scaffold77|si     201875 CCGCAATGGCGTCGGAGCTTACGTTGT 201901
                                 i                    
C scaffold5|siz       6653 CCGCAACGGCGTCGGAGCTTACGTTGT 6627

Matrix = 20p43g.matrix
Kimura (with divCpGMod) = 7.05
Transitions / transversions = 0.91 (31/34)
Gap_init rate = 0.00 (4 / 874), avg. gap size = 1.00 (4 / 4)


877 14.19 0.67 0.67 scaffold77|size996369 201898 202046 (791649) C scaffold5|size2025720_(dbseq-nr_679)_[1273151,1286701]#LTR/Gypsy (7551) 6000 5852 m_b622s001i59 184342

  scaffold77|si     201898 TTGTGTAATTGTT-GACAGACGATCAAGTGTTTTAAATTTAATCATGTTA 201946
                               -        - v iv  i   i             v          
C scaffold5|siz       6000 TTGT-TAATTGTTTGTCGCACAATCGAGTGTTTTAAATTAAATCATGTTA 5952

  scaffold77|si     201947 TATTTATAACCAATTATGGTAATAGCACGCAGCTGTAGCAGTGGCGACCC 201996
                                     vv   i     i     i    i vi              
C scaffold5|siz       5951 TATTTATAACGCATTGTGGTAGTAGCATGCAGTTTCAGCAGTGGCGACCC 5902

  scaffold77|si     201997 TTTTTCATCATCATTGTTATATATATAACGTCGTTATATAAAGACACACA 202046
                           i          v                   i v      v  i   i  
C scaffold5|siz       5901 CTTTTCATCATAATTGTTATATATATAACGTTGATATATATAGGCACGCA 5852

Matrix = 20p43g.matrix
Kimura (with divCpGMod) = 13.56
Transitions / transversions = 1.33 (12/9)
Gap_init rate = 0.01 (2 / 148), avg. gap size = 1.00 (2 / 2)


5564 17.30 0.95 0.95 scaffold77|size996369 201971 203020 (790675) scaffold3|size1191850_(dbseq-nr_493)_[349346,364513]#LTR/Copia 4003 5052 (10116) m_b622s001i60 184343

  scaffold77|si     201971 GCACGCAGCTGTAGCAGTGGCGACCCTTTTTCATCATCATTGTTATATAT 202020
                                   i  v            v ii         v            
  scaffold3|siz       4003 GCACGCAGTTGAAGCAGTGGCGACGCCCTTTCATCATAATTGTTATATAT 4052

  scaffold77|si     202021 ATAACGTCGTTATATAAAGACACACAAAAAATATATAA-GGGCGG-GGGA 202068
                                i i v      v  i  i ---       i  v-      -    
  scaffold3|siz       4053 ATAACATTGATATATATAGGCATA---AAAATATGTATTGGGCGGAGGGA 4099

  scaffold77|si     202069 TCATT-GCACACACCCTGTGTTATGTATATACCAATGTTACACAAATAAC 202117
                                -        v -     i           v         v     
  scaffold3|siz       4100 TCATTTGCACACACAC-GTGTTGTGTATATACCACTGTTACACACATAAC 4148

  scaffold77|si     202118 ACCGCATAAGCAACCGCCACGTTTAATGACTACTCTAGATTAAAGGAGTA 202167
                            v       i    vi              v          v        
  scaffold3|siz       4149 AACGCATAAACAACAACCACGTTTAATGACAACTCTAGATTTAAGGAGTA 4198

  scaffold77|si     202168 GTGTTTT-----ACCATGATGGGAATTATGTGTCTTCTTAGAGCAGTAAT 202212
                           v      ----- v      iv             -         v    
  scaffold3|siz       4199 CTGTTTTTTTTTAGCATGATATGAATTATGTGTCT-CTTAGAGCATTAAT 4247

  scaffold77|si     202213 ACGAACATAACATTCATATCATCTTAGGGACTGAATATGAACTTATATTC 202262
                               v        v              v                     
  scaffold3|siz       4248 ACGATCATAACATACATATCATCTTAGGTACTGAATATGAACTTATATTC 4297

  scaffold77|si     202263 AAATCTATGGTACGCAGATACGCAGAGGTACGTACATCCCTATTTTCTGC 202312
                                -i         v v  i          i  vi   ivv       
  scaffold3|siz       4298 AAATC-GTGGTACGCATAAACACAGAGGTACGCACTCCCCCTATTTCTGC 4346

  scaffold77|si     202313 ATGATCTAGGTTAACATATAAAAAAAACGGTGCACACGTGGACCAATAGG 202362
                             vi        i          v i    v             i     
  scaffold3|siz       4347 ATTGTCTAGGTTGACATATAAAACAGACGGAGCACACGTGGACCGATAGG 4396

  scaffold77|si     202363 GAGATTGCAACAACGTTCATTTGACAGTTGTGTTGAATATATACCAGAAT 202412
                             v     v    i v   i     i v                      
  scaffold3|siz       4397 GACATTGCCACAATGGTCACTTGACGGGTGTGTTGAATATATACCAGAAT 4446

  scaffold77|si     202413 CCACACACACATAAACGTTGTTTTTCAGATCAAAGCGCAATGACGATAGT 202462
                                    i  i      i      i vv  i v v            v
  scaffold3|siz       4447 CCACACACATATGAACGTTATTTTTCGGTACAGATCCCAATGACGATAGA 4496

  scaffold77|si     202463 ATTTAATATATACCAGCATCCACGCGCGTGCCATCATTATGTTGATGACT 202512
                              v                       i                     v
  scaffold3|siz       4497 ATTAAATATATACCAGCATCCACGCGCATGCCATCATTATGTTGATGACA 4546

  scaffold77|si     202513 ACTACCGGAAATGATCGTGTTTCACCAGTTCATTTGCAGTCGAATAACCG 202562
                           i v   v vvvii - i i       vv        v v       i   
  scaffold3|siz       4547 GCAACCTGTCCCAA-CATATTTCACCCCTTCATTTGAACTCGAATAGCCG 4595

  scaffold77|si     202563 AAAAACAACCATGATGCAACCGAGAAAACACTTCAATGATGGGTAAGACC 202612
                           --                      i  v       i              
  scaffold3|siz       4596 --AAACAACCATGATGCAACCGAGGAACCACTTCAGTGATGGGTAAGACC 4643

  scaffold77|si     202613 ACTGTAT-TCTTCGCAAGGTGTACGTTTCTAC-TAGGCAGAGATCACTGA 202660
                               iv -                i     i -v  iv            
  scaffold3|siz       4644 ACTGCTTATCTTCGCAAGGTGTACATTTCTGCAAAGAAAGAGATCACTGA 4693

  scaffold77|si     202661 GATTTGCTATTACGCTGCAGATTTGGTGGGGAGGGACACAGGGACCAGGA 202710
                            i   ii             v    i      v   v         iv  
  scaffold3|siz       4694 GGTTTATTATTACGCTGCAGCTTTGATGGGGATGGAAACAGGGACCGCGA 4743

  scaffold77|si     202711 ATCAAGCAAGAGAAAACGCAGTCACAGTGAAGAAAACGTAGCACCAAACA 202760
                              i v            v i    i    v  i   v  v  vv     
  scaffold3|siz       4744 ATCGATCAAGAGAAAACGGAATCACGGTGACGAGAACCTATCAGGAAACA 4793

  scaffold77|si     202761 TCAGAGTTGTTGTCAACCCTTACAAGACAACGCCCAAGCAGCGAACGATA 202810
                                        v  i  v       v             v v ivi  
  scaffold3|siz       4794 TCAGAGTTGTTGTAAATCCATACAAGAAAACGCCCAAGCAGAGCATTGTA 4843

  scaffold77|si     202811 GCACGCCCCGCGCCGGTGAGGAACCCTTACAGAACTACTACTATCAGAAA 202860
                             i vv  v   v       i           i     v    v     v
  scaffold3|siz       4844 GCGCTGCCAGCGGCGGTGAGAAACCCTTACAGGACTACGACTAACAGAAT 4893

  scaffold77|si     202861 ATCTGCGATAGGGCAGGTGGATGTGAGTTCATTTATGCGTGTTCGGTATA 202910
                           v  v vi        vi  i                vi     vvv    
  scaffold3|siz       4894 TTCGGGAATAGGGCACATGAATGTGAGTTCATTTATTTGTGTTGCTTATA 4943

  scaffold77|si     202911 TATGTAACAGTGACCAACATCTAACAAATCTCGTATACGCAACTACGTTA 202960
                              i   v i   i v    v    vvi i    -  iii   vvi    
  scaffold3|siz       4944 TATATAAAAATGATCTACATATAACTCGTTTCGT-TATATAACGTTGTTA 4992

  scaffold77|si     202961 TATAAATAACCAGGAATGCTATGGAGGGCATCGCACTAGTATGATGGCTA 203010
                               vi  v v     i i    i    v i iiiv    iv        
  scaffold3|siz       4993 TATATGTATCAAGGAACGTTATGAAGGGAACCATGGTAGTGGGATGGCTA 5042

  scaffold77|si     203011 GAGACAAGAG 203020
                            vi  iv   
  scaffold3|siz       5043 GCAACGTGAG 5052

Matrix = 20p43g.matrix
Kimura (with divCpGMod) = 18.47
Transitions / transversions = 0.82 (81/99)
Gap_init rate = 0.02 (16 / 1049), avg. gap size = 1.25 (20 / 16)


833 24.79 2.05 0.81 scaffold77|size996369 202865 203108 (790587) C scaffold5|size2025720_(dbseq-nr_679)_[1273151,1286701]#LTR/Gypsy (8714) 4837 4591 m_b622s001i61 184344

  scaffold77|si     202865 GCGATAGGGCAGGTGGATGTGAGTTCATTT-ATGCGTGTTCGGTATATAT 202913
                            i  v       i                 -        vvvv  i    
C scaffold5|siz       4837 GTGAGAGGGCAGATGGATGTGAGTTCATTTTATGCGTGTAGCTTACATAT 4788

  scaffold77|si     202914 GTAACAGTGACCAACATCTAACAAATCTCGTATACGCAACTACGTTATAT 202963
                           i i       v v         v        -  iii   v i       
C scaffold5|siz       4787 ATGACAGTGAGCTACATCTAACTAATCTCGT-TATATAACGATGTTATAT 4739

  scaffold77|si     202964 AAATAACCAGGAATGCTATGGAGGGCATCGCACTAGTATGATGGCTAGAG 203013
                            v     v   i i iv v     vviv i i     iv    ivv vi 
C scaffold5|siz       4738 ATATAACAAGGGACGTAAAGGAGGTGGGCACGCTAGTGGGATGAGAATGG 4689

  scaffold77|si     203014 ACAAGA-GTATGACAAGCAACTCCAATGAGTTGGACGTAGGCTTGGTGAG 203062
                           i i   -i v  i-i    v v    iiv v v               v 
C scaffold5|siz       4688 GCGAGACATTTGG-GAGCACCACCAACATGGTCGACGTAGGCTTGGTGCG 4640

  scaffold77|si     203063 -TTTCTTAAGAAATTGATG--TTATGTGCTGTATTCTTGATATTAATAT 203108
                           -          i v     --  v  i  viv         i       
C scaffold5|siz       4639 TTTTCTTAAGAGAATGATGTTTTTTGCGCAAGATTCTTGATGTTAATAT 4591

Matrix = 20p43g.matrix
Kimura (with divCpGMod) = 28.03
Transitions / transversions = 0.94 (29/31)
Gap_init rate = 0.02 (6 / 243), avg. gap size = 1.17 (7 / 6)


1282 15.26 2.79 0.78 scaffold77|size996369 203121 203371 (790324) scaffold3|size1191850_(dbseq-nr_493)_[349346,364513]#LTR/Copia 6642 6897 (8271) m_b622s001i62 184343

  scaffold77|si     203121 TCCAATGAAAATTTGGAGCATGGTTCGTGAAGAGACAGTGGGGGAGGGAG 203170
                                    i                                  v     
  scaffold3|siz       6642 TCCAATGAAGATTTGGAGCATGGTTCGTGAAGAGACAGTGGGGGCGGGAG 6691

  scaffold77|si     203171 GAGGTGGTGCGCTAAAGATCCTCGGCTCGGATGTGGT-CAGTGTTGCCCT 203219
                               i        i i       i             -v   v      i
  scaffold3|siz       6692 GAGGCGGTGCGCTGAGGATCCTCAGCTCGGATGTGGTAAAGTCTTGCCCC 6741

  scaffold77|si     203220 T-TTGTGATGAATTGGATATTA-TCATTGTTC-AATGTACGTTCGCTGAC 203266
                           i-   i         v      - i iv   i-      i       i  
  scaffold3|siz       6742 CATTGCGATGAATTGTATATTATTTACGGTTTGAATGTATGTTCGCTAAC 6791

  scaffold77|si     203267 ATTTCTTCTATTTGTGTT--GGCGGAACCGCATGAAATGATTCAAGAAGG 203314
                           i  v  v        v  --  vvi      v           i vv   
  scaffold3|siz       6792 GTTACTACTATTTGTTTTCGGGACAAACCGCTTGAAATGATTCGACCAGG 6841

  scaffold77|si     203315 TAAGTT-TGCATGGATGTTATGTATATAACACTGTTTTGATTATGTGATT 203363
                                 - v   vi      ii          v   v --       v  
  scaffold3|siz       6842 TAAGTTCTCCATCAATGTTACATATATAACACAGTTGT--TTATGTGTTT 6889

  scaffold77|si     203364 GTTAAATA 203371
                               v   
  scaffold3|siz       6890 GTTATATA 6897

Matrix = 20p43g.matrix
Kimura (with divCpGMod) = 14.85
Transitions / transversions = 1.00 (19/19)
Gap_init rate = 0.03 (8 / 250), avg. gap size = 1.12 (9 / 8)


1262 17.18 5.96 6.51 scaffold77|size996369 203121 203506 (790189) C scaffold5|size2025720_(dbseq-nr_679)_[1273151,1286701]#LTR/Gypsy (10308) 3243 2860 m_b622s001i63 184345

  scaffold77|si     203121 TCCAATGAAAATTTGGAGCATGGTTCGTGAAGAGACAGTGGGGG-AGGGA 203169
                                    i                    i             -     
C scaffold5|siz       3243 TCCAATGAAGATTTGGAGCATGGTTCGTGAGGAGACAGTGGGGGCAGGGA 3194

  scaffold77|si     203170 GGAGGTGGTGCGCTAAAGATCCTCGGCTCGGATGTGGT-CAGTGTTGCCC 203218
                                i        i i       i             -v          
C scaffold5|siz       3193 GGAGGCGGTGCGCTGAGGATCCTCAGCTCGGATGTGGTAAAGTGTTGCCC 3144

  scaffold77|si     203219 TT--TTGTGATGAATTGGATATTA-TCATTGTTC-AATGTACGTTCGCTG 203264
                           ii--   i         v      - i iv   i-      i       i
C scaffold5|siz       3143 CCCATTGCGATGAATTGTATATTATTTACGGTTTGAATGTATGTTCGCTA 3094

  scaffold77|si     203265 ACATTTCTTCTATTTGTGTT-GGCGGAACCGCATGAAATGATTCAAGAAG 203313
                             i  v  v        v  -  vii      v           i vv  
C scaffold5|siz       3093 ACGTTGCTACTATTTGTTTTCGGGAAAACCGCTTGAAATGATTCGACCAG 3044

  scaffold77|si     203314 GTAAGTT-TGCATGGATGTTATGTATATAACACTGTTTTGATTATGTGAT 203362
                                  - v   vi      ii    i     v   v --       v 
C scaffold5|siz       3043 GTAAGTTCTCCATCAATGTTACATATACAACACAGTTGT--TTATGTGTT 2996

  scaffold77|si     203363 TGTTAAATAC--ATATT-CATATCT-GTTTGG--GCTGATTCT-TTTATG 203405
                                v   i--  i  -ii   v - ivii -- i   v v - v   -
C scaffold5|siz       2995 TGTTATATATCGATGTTATGTATATAGCACAGAAGTTGAGTATATATAT- 2947

  scaffold77|si     203406 ACAACACAAATGGCTGGTCACAAATAAAGGTATGTGTTTGTGAC--TGAT 203453
                           ---         -------------       --     i    --  v 
C scaffold5|siz       2946 ---ACACAAATG-------------AAAGGTA--TGTTTATGACAATGTT 2915

  scaffold77|si     203454 TCATGAATAACAATTCATGAATATTTGT---TTC---GTTGTTATGTATA 203497
                           vii iv       ---   -    v   ---   ---     v       
C scaffold5|siz       2914 ATGTATATAACAA---ATG-ATATGTGTGACTTCAAAGTTGTAATGTATA 2869

  scaffold77|si     203498 TAACACGGA 203506
                           v     v  
C scaffold5|siz       2868 AAACACTGA 2860

Matrix = 20p43g.matrix
Kimura (with divCpGMod) = 18.00
Transitions / transversions = 1.21 (34/28)
Gap_init rate = 0.10 (40 / 385), avg. gap size = 1.20 (48 / 40)


7133 11.96 0.93 2.06 scaffold77|size996369 203467 204644 (789051) scaffold3|size1191850_(dbseq-nr_493)_[349346,364513]#LTR/Copia 6879 8043 (7125) m_b622s001i64 184343

  scaffold77|si     203467 TTCATGAATATTTGTT-----TCGTTGTTATGTATATAACACGGACATTT 203511
                             i   -- i      -----   v                 i  ii   
  scaffold3|siz       6879 TTTATG--TGTTTGTTATATATCGATGTTATGTATATAACACAGATGTTT 6926

  scaffold77|si     203512 ATGTATCGTTATTATATATGTATTCTCATGTTTTTG-CATTCTACCATTT 203560
                               i  i vi        i  i ---- ivi    -     vv      
  scaffold3|siz       6927 ATGTGTCATGGTTATATATATACT----TAACTTTGTCATTCATCCATTT 6972

  scaffold77|si     203561 AATATAATG---TGATGGGCTGGTCGAAAAAAAAAGGTATGTTTATGACA 203607
                           --  i    --- v  v  vv i  iv   vi                  
  scaffold3|siz       6973 --TACAATGACATTATTGGGGGATCACAAATGAAAGGTATGTTTATGACA 7020

  scaffold77|si     203608 ATGTTTATGTATATAACAAAGTGATGTGTG-GATTTTATCGTTGTTATGT 203656
                                -              -    i    -  i  i vv     v    
  scaffold3|siz       7021 ATGTT-ATGTATATAACAAA-TGATATGTGTGACTTCAAAGTTGTAATGT 7068

  scaffold77|si     203657 ATGACACACTAATGCGTTTCGGCTTTCGCCAGGGATGCAATTTAATTAGG 203706
                             i v     i    vv  i     -  v                     
  scaffold3|siz       7069 ATAAAACACTGATGCTGTTTGGCTT-CGGCAGGGATGCAATTTAATTAGG 7117

  scaffold77|si     203707 AACACTCGCAGGGATATGTATGGCGACGATAAGTTCAAGGCGATCGAGAT 203756
                                                               v-            
  scaffold3|siz       7118 AACACTCGCAGGGATATGTATGGCGACGATAAGTTCC-GGCGATCGAGAT 7166

  scaffold77|si     203757 GAAGTATGGAAATGGGACATAGACAGACAATTTTTTGATGTTCTCTATTT 203806
                                 i           vv    i  v      i          i    
  scaffold3|siz       7167 GAAGTACGGAAATGGGACTAAGACGGAAAATTTTCTGATGTTCTCCATTT 7216

  scaffold77|si     203807 TTTGGAGTGATGAGGATGGGCCACAGAGAATTCTCGGTTTCTCGTTGCAC 203856
                            -                       i        v              i
  scaffold3|siz       7217 T-TGGAGTGATGAGGATGGGCCACAAAGAATTCTAGGTTTCTCGTTGCAT 7265

  scaffold77|si     203857 CCCCTGGTAAAACTATTGAAGTATAAAAAACTTTTCTTGCATGTCGATGC 203906
                             i   i i      i                v                 
  scaffold3|siz       7266 CCTCTGATGAAACTACTGAAGTATAAAAAACTATTCTTGCATGTCGATGC 7315

  scaffold77|si     203907 TACGTTTGACGGGGCACCCAGGGGTTTTTATCAGGTAGTGATCTTCTCGG 203956
                           v              i  v     v  i     i        v     i 
  scaffold3|siz       7316 AACGTTTGACGGGGCGCCAAGGGGGTTCTATCAAGTAGTGATATTCTCAG 7365

  scaffold77|si     203957 TCATGGACCACGCAAGCTCCTTGCATACTCCGATATTTTTTTGTCCGATG 204006
                                     i         v       v          v      i   
  scaffold3|siz       7366 TCATGGACCATGCAAGCTCCATGCATACACCGATATTTTATTGTCCAATG 7415

  scaffold77|si     204007 ACGAGAAAATCAGAACAGGCGTACAACCTACTGTGGTCACACATAGTATC 204056
                               i          v                                  
  scaffold3|siz       7416 ACGAAAAAATCAGAAGAGGCGTACAACCTACTGTGGTCACACATAGTATC 7465

  scaffold77|si     204057 CATCGTGGGTGAGTGCCGATAAAGAGGTGGTTATTTTCATAATGGAACAT 204106
                                         v  --   viv i     -   vv i-   i  -  
  scaffold3|siz       7466 CATCGTGGGTGAGTTCC--TAACATGATGGTT-TTTGGAC-ATGAAA-AT 7510

  scaffold77|si     204107 -GTTTGGTCATGATATGGTCGCTTTTCTTAAAAACATTCATGTTTTTTTT 204155
                           -i vi      v     v  i            --        v      
  scaffold3|siz       7511 AATACGGTCATTATATGTTCACTTTTCTTAAAA--ATTCATGTGTTTTTT 7558

  scaffold77|si     204156 ATTAATAGGGCCAAATGGCATTGATGTGACGGGAGTTATGCACGATTTCG 204205
                           -  v           v              i     v           i 
  scaffold3|siz       7559 -TTCATAGGGCCAAAGGGCATTGATGTGACAGGAGTGATGCACGATTTTG 7607

  scaffold77|si     204206 AGTGGGCATTGGTGAATTCCATCGAAAAATGGTTTGGATGTGATTACCAC 204255
                                  i           v  v  i                       i
  scaffold3|siz       7608 AGTGGGCGTTGGTGAATTCGATAGAGAAATGGTTTGGATGTGATTACCAT 7657

  scaffold77|si     204256 CTCGGTTGCTTCTTCCATTGGAATCAGGCGATAAGACACAACATGGTGGA 204305
                                                  v        v            i v  
  scaffold3|siz       7658 CTCGGTTGCTTCTTCCATTGGAAGCAGGCGATCAGACACAACATGATTGA 7707

  scaffold77|si     204306 GTGGGGCTTCGAGAGGGATGTCATCAAGATGATATTGCCGCTGTTTGACT 204355
                           iv    v        i    v         v         v         
  scaffold3|siz       7708 AAGGGGATTCGAGAGAGATGACATCAAGATTATATTGCCGATGTTTGACT 7757

  scaffold77|si     204356 TCTTGACAGTTATCAAGAAAGAAGATATGCGGAAAGGGGTGGATTATATC 204405
                            -        i    i              v                   
  scaffold3|siz       7758 T-TTGACAGTCATCAGGAAAGAAGATATGCTGAAAGGGGTGGATTATATC 7806

  scaffold77|si     204406 AGGGAGATGGTGCAGAAAATGAAGGGCATCAAGAGATGCGAAAAAAAGAG 204455
                                            iii                        i     
  scaffold3|siz       7807 AGGGAGATGGTGCAGAAGGCGAAGGGCATCAAGAGATGCGAAAAGAAGAG 7856

  scaffold77|si     204456 GTTCGAAGAATACTTGAACAAATATTTCATTCAAACTTGGATGAAACCGA 204505
                           i        v v v              i i v       v       i 
  scaffold3|siz       7857 ATTCGAAGATTTCATGAACAAATATTTCGTCCCAACTTGGTTGAAACCAA 7906

  scaffold77|si     204506 AGTTGATTGACATGTTCAATTACAATTCGGACGAAAAAGGGGACTGGCGG 204555
                               i     v                     -                 
  scaffold3|siz       7907 AGTTAATTGAGATGTTCAATTACAATTCGGAC-AAAAAGGGGACTGGCGG 7955

  scaffold77|si     204556 CGAGAGATGTAAGTATCACTGTTTTTTTGTGTTTGTTTTATTCCCGAAGC 204605
                                                 i   vv                v i   
  scaffold3|siz       7956 CGAGAGATGTAAGTATCACTGTCTTTAGGTGTTTGTTTTATTCCAGGAGC 8005

  scaffold77|si     204606 ATGATGTCGATTTTTTTTGAGATGCGCTGGAAGTCTGGT 204644
                                     - v    v  v   vv        v  i 
  scaffold3|siz       8006 ATGATGTCGA-TATTTTGGATATGATCTGGAAGTATGAT 8043

Matrix = 20p43g.matrix
Kimura (with divCpGMod) = 12.40
Transitions / transversions = 0.97 (68/70)
Gap_init rate = 0.02 (29 / 1177), avg. gap size = 1.21 (35 / 29)


258 18.17 11.28 6.90 scaffold77|size996369 204601 204795 (788900) rnd-1_family-15#Unknown 665 867 (135) m_b622s001i66 184346

  scaffold77|si     204601 GAAG-CATGATGTCGATTTTTTTTGAGATGCGCTGGAAGTCTGGTGTCGA 204649
                               -    i        v      iiv?    v  -  iv         
  rnd-1_family-        665 GAAGTCATGGTGTCGATTATTTTTGGATNGCGCAGG-AGCATGGTGTCGA 713

  scaffold77|si     204650 TATGTTT---TT----ATGTCGATATTTTTTGAGAT-GCGCTGGAAGTCT 204691
                              v   ---  ---- v      i?    v     -i    - v ?iv 
  rnd-1_family-        714 TATTTTTGGATTGCGCAGGTCGATGNTTTTGGAGATAACGCT-GCANCAT 762

  scaffold77|si     204692 GGTGTGAATATGTTTTTGA--GCTC-GGA--TGATGGGAAGAATC----- 204731
                                vi    -    v  --  v -   --   vi vv   v i-----
  rnd-1_family-        763 GGTGTCGATAT-TTTTGGATTGCGCAGGAACTGAAAGCCAGACTTCATTT 811

  scaffold77|si     204732 --ATGTTTTTGTGAAAATGGGTACGTTTGTGAATTTGTTATGTATATAA- 204778
                           --       --    -----   i --- i v              i  -
  rnd-1_family-        812 CGATGTTTT--TGAA-----GTATG---GCGTATTTGTTATGTATACAAC 851

  scaffold77|si     204779 TCATGATCGCCATGGTG 204795
                            v     - v   v   
  rnd-1_family-        852 TGATGAT-GACATTGTG 867

Matrix = 20p43g.matrix
Kimura (with divCpGMod) = 19.97
Transitions / transversions = 0.65 (13/20)
Gap_init rate = 0.12 (23 / 194), avg. gap size = 1.57 (36 / 23)

394 14.23 17.69 2.68 scaffold77|size996369 204601 204730 (788965) rnd-1_family-11#Unknown 879 1027 (621) m_b622s001i65 184346

  scaffold77|si     204601 GAAGCATGATGTCGATTTTTTTTGAGATGCGCTGGAAGTCTGGTGTCGAT 204650
                               i   i       v        vi-    v      v          
  rnd-1_family-        879 GAAGTATGGTGTCGATGTTTTTTGACG-GCGCAGGAAGTATGGTGTCGAT 927

  scaffold77|si     204651 ATGTTT----------------TTATGTCGATATTTTTTGAGAT-GCGCT 204683
                             v   ----------------  i             --i   -    v
  rnd-1_family-        928 ATTTTTGGATTTGCATGAAGTATTGTGTCGATATTTTT--GGATCGCGCA 975

  scaffold77|si     204684 GGAAGTCTGGTGTGAATATGTTTTTGA--GCTCGG----ATGATGGGAAG 204727
                                 ?      vi    -    v  --  v i ----     iv    
  rnd-1_family-        976 GGAAGTNTGGTGTCGATAT-TTTTGGATNGCGCAGGTCCATGATATGAAG 1024

  scaffold77|si     204728 AAT 204730
                              
  rnd-1_family-       1025 AAT 1027

Matrix = 20p43g.matrix
Kimura (with divCpGMod) = 14.23
Transitions / transversions = 0.80 (8/10)
Gap_init rate = 0.06 (8 / 129), avg. gap size = 3.38 (27 / 8)


3460 16.95 1.18 2.69 scaffold77|size996369 204713 205391 (788304) scaffold3|size1191850_(dbseq-nr_493)_[349346,364513]#LTR/Copia 8347 9015 (6153) m_b622s001i67 184343

  scaffold77|si     204713 TCGGATGATGGGAAGAATCATGTTTTTGTGAAAATGGGTACGTTTGTGAA 204762
                             i       i     iv         i      vi   i     v  vv
  scaffold3|siz       8347 TCAGATGATGAGAAGAGACATGTTTTTATGAAAAGAGGTGCGTTTTTGTT 8396

  scaffold77|si     204763 TTTGTTATGTATATAATCATGATCGCCATGGTGGAGAATGGATAACTCAC 204812
                                   i         iv    i      i iii   i-     v   
  scaffold3|siz       8397 TTTGTTATATATATAATCGAGATCACCATGGCGAGAAATA-ATAACACAC 8445

  scaffold77|si     204813 TTTGTTGGCAGACCAAATAGGTTACATACGCGACGTTGTTATATATAAAA 204862
                                                    i vi                  v  
  scaffold3|siz       8446 TTTGTTGGCAGACCAAATAGGTTACGTCTGCGACGTTGTTATATATATAA 8495

  scaffold77|si     204863 CACCCTGGCGA--GAAATGATGGTAAGATAAGTTGCAAG-TGTGGTAATC 204909
                               --i i  --i  i   i          i vivi  -    i ii i
  scaffold3|siz       8496 CACC--AGTGATCAAAGTGACGGTAAGATAAATGAAGAGATGTGATGGTT 8543

  scaffold77|si     204910 TTGAGGACAAAATCTTGTGGTGCTCACTCGCCATTTTCATCTGAATGTGT 204959
                                  vvviv      v v   v   v  -           i  v i 
  scaffold3|siz       8544 TTGAGGAACTGTTCTTGTTGAGCTAACTGGC-ATTTTCATCTGGATTTAT 8592

  scaffold77|si     204960 TGTGTTCCTGATGGTGTTATGTATGAAACAATGTTATATACATAACGCGC 205009
                              --  iv             v  i v i          i     i iv
  scaffold3|siz       8593 TGT--TCTGGATGGTGTTATGTTTGGATCGATGTTATATATATAACACAG 8640

  scaffold77|si     205010 AGATTGTGATGACTATATGGTTATGTACGCAACGTTGTTATATATATAAC 205059
                             v v  v     i             i vi  i                
  scaffold3|siz       8641 AGTTAGTTATGACCATATGGTTATGTATGGGACATTGTTATATATATAAC 8690

  scaffold77|si     205060 CAGC-GTGATCGAAGTGATGGTAAGATGAGATGCAAGTCGGACATTTTTG 205108
                           -   -   i  i i i  i         i i    vi vv vii      
  scaffold3|siz       8691 -AGCTGTGGTCAAGGCGACGGTAAGATGGGGTGCATATGTGTTGTTTTTG 8739

  scaffold77|si     205109 ATGACATTATCTT-GTGGAGCTAACTGGCCAATTCATCTGGATGCGTTAT 205157
                            v     v     -             i   v            --    
  scaffold3|siz       8740 AGGACATAATCTTTGTGGAGCTAACTGACCATTTCATCTGGATG--TTAT 8787

  scaffold77|si     205158 GTTCGCGACGGTGTTATGTTTGGATCTATGTCATATACATAACGCGCATA 205207
                                                  i  v   vi i      iv  i    i
  scaffold3|siz       8788 GTTCGCGACGGTGTTATGTTTGGGTCAATGATACATACATGTCGTGCATG 8837

  scaffold77|si     205208 TTGTGATGCCTATGTGCACACTGCTGTGGTTTT--TAGAGTC-TTTGGGG 205254
                                   vi   i    v   i          --  v i i-       
  scaffold3|siz       8838 TTGTGATGATTATATGCAAACTACTGTGGTTTTGTTATAATTGTTTGGGG 8887

  scaffold77|si     205255 GGGGGGGGGGTAGTGATAGAATAATGAGATTTATTGTAACAGGAAAGTAT 205304
                           ---------                  i                      
  scaffold3|siz       8888 ---------GTAGTGATAGAATAATGAAATTTATTGTAACAGGAAAGTAT 8928

  scaffold77|si     205305 TTCGGCGGCAACTTGTAACTTAAAAACTGGTAAATCCGGTGACCATTTGC 205354
                                i  i  i                 i      i          v  
  scaffold3|siz       8929 TTCGGTGGTAATTTGTAACTTAAAAACTGATAAATCTGGTGACCATTGGC 8978

  scaffold77|si     205355 AGAAAGTGACCATAAGTGACCACAAATATCTCAAACC 205391
                               i                                
  scaffold3|siz       8979 AGAAGGTGACCATAAGTGACCACAAATATCTCAAACC 9015

Matrix = 20p43g.matrix
Kimura (with divCpGMod) = 18.20
Transitions / transversions = 1.67 (70/42)
Gap_init rate = 0.04 (24 / 678), avg. gap size = 1.08 (26 / 24)


3612 22.55 6.14 5.86 scaffold77|size996369 206452 207591 (786104) rnd-5_family-2695#Unknown 1085 2227 (207) m_b622s001i68 184347

  scaffold77|si     206452 TGCTTAAGCAAATTGGTGTGTATTTTGCTGCTTGTACATATCATTGCACA 206501
                               v    v  i     v  i?     v      i -  iii  --- v
  rnd-5_family-       1085 TGCTAAAGCTAACTGGTGAGTGNTTTGCAGCTTGTGC-TACTGTT---CT 1130

  scaffold77|si     206502 ATTGTACAGCTGCTAACCAATCACATCTCTCCTTTAGACAAACTGCTATC 206551
                                       v   i vv iv -   i  v  ii      -   v  i
  rnd-5_family-       1131 ATTGTACAGCTGATAATCTTTTCC-TCTTTCGTTCGGACAAA-TGCGATT 1178

  scaffold77|si     206552 CACATTAAATGCAGGAAAG-AGAGCTTC-AGAAA-AATGCAGAACCTTTC 206598
                             vi       v  i i  -        -     - v   i  iv     
  rnd-5_family-       1179 CAAGTTAAATGAAGAAGAGCAGAGCTTCCAGAAATACTGCGGAGACTTTC 1228

  scaffold77|si     206599 ATGGAAATGAGGTCCTTGACCATGATGAGACACTCTGGAACAGACACCTT 206648
                           v  ?       i vviii i ii i    v  i            i  ? 
  rnd-5_family-       1229 CTGNAAATGAGATAACCAATCGCGGTGAGCCATTCTGGAACAGACGCCNT 1278

  scaffold77|si     206649 GCAAAGGCTCTGTTGGAGCAGGCTTTCAAAAGTGGTCGAGTCTATCAATT 206698
                                        i        v v     -       v i    v  i 
  rnd-5_family-       1279 GCAAAGGCTCTGTCGGAGCAGGATGTCAAA-GTGGTCGTGCCTATGAACT 1327

  scaffold77|si     206699 GACCTCC-TAGAGCTCTATTCAATAAAAAAA-AGTACCAGGTGTTCTGGC 206746
                              vi v- i  i  v   v   ii i   i-         ii   i   
  rnd-5_family-       1328 GACGCCAATGGAACTATATGCAACGAGAAAGGAGTACCAGGCATTCCGGC 1377

  scaffold77|si     206747 TTCATACATTCACTAAGCACTGACATCAAGAGAATGAGATGCAACATTTG 206796
                                       vv      vvi i      i  v    v     iiviv
  rnd-5_family-       1378 TTCATACATTCAGGAAGCACGTGCGTCAAGAAAAGGAGAAGCAACGCGCT 1427

  scaffold77|si     206797 GCTCCATTCTGGAGACTCAAGTGCAACTGTGATGCTTAGATCGAACCATC 206846
                                                i   iivv?      i    i?  vi   
  rnd-5_family-       1428 GCTCCATTCTGGAGACTCAAGCGCAGTATNGATGCTCAGATTNAAATATC 1477

  scaffold77|si     206847 CAAGGAATGCTCTCTCGATAAAAAAGAGCGGATGAAGAGG-ATCAACAAA 206895
                                  i v  ?   v     v     i    ii     -ii       
  rnd-5_family-       1478 CAAGGAACGATCNCTCTATAAACAAGAGTGGATAGAGAGGCGCCAACAAA 1527

  scaffold77|si     206896 TAGAAGTAGATAAAA-------------------CTTCAATATGTCATGT 206926
                                          -------------------     i v  iv    
  rnd-5_family-       1528 TAGAAGTAGATAAAATTGCAGCTGGACTTGGTGGCTTCAGTTTGCGATGT 1577

  scaffold77|si     206927 GGATGTAACTAATTGCACTACAG-AACTGCTCTACTGCAGTAAATGTTGG 206975
                           i       v ii  -i v  ? v-iii ii v   v    -  v -----
  rnd-5_family-       1578 AGATGTAAATGGTT-TAATANATTGGTTATTGTACAGCAG-AACT----- 1620

  scaffold77|si     206976 CAATGTAGATTTCAATGTGAAAATAGTTGATTTCATTAAAAGAACACATG 207025
                           - v    -----  ii-  v ?  iv   vii v? i ---   i    i
  rnd-5_family-       1621 -ACTGTA-----CAGC-TGCANATGTTTGTCCTANTCA---GAATACATA 1660

  scaffold77|si     207026 AAAATGAGGTCTATAGTGAACAGCATATCCT-GTCCTATG--TCAATAAG 207072
                           v ---------   i  --   i        -i     v --       -
  rnd-5_family-       1661 CA---------TATGGT--ACAACATATCCTCATCCTAAGCCTCAATAA- 1698

  scaffold77|si     207073 AATTATAAAGAGATGTACTCATCAAAAAACACCAGGTCATACCACATTCC 207122
                           ----------------    vi v     i? vvvv    i v v     
  rnd-5_family-       1699 ----------------ACTCTCCTAAAAATNCGTCTTCATGCAAAATTCC 1732

  scaffold77|si     207123 TTCGAAT-TGCATGGACGACACCAAGAGACACTAAGCACAAAATAGTAGT 207171
                            i   vi- ?    i i           v   i           i? i?i
  rnd-5_family-       1733 TCCGATCATNCATGAATGACACCAAGAGCCACCAAGCACAAAATGNTGNC 1782

  scaffold77|si     207172 ATTATTGGCTCATCAAAATAATATTGAGTGACTAAGGAACATGAATGACA 207221
                           iv  v      i   ?  i             i   i       ii   v
  rnd-5_family-       1783 GATAGTGGCTCGTCANAACAATATTGAGTGACCAAGAAACATGAGCGACC 1832

  scaffold77|si     207222 TGTTCCATCTTTTGGTGCAAGTACTTTGAGACAAGGCACTTGAAGGATTG 207271
                                 v   iv          i   i           i ii        
  rnd-5_family-       1833 TGTTCCCTCTCGTGGTGCAAGTGCTTCGAGACAAGGCATTCAAAGGATTG 1882

  scaffold77|si     207272 AAGGATGAGCTTGAAGGATGCCAAGAACACTAAGCATTGAGGATGATCAT 207321
                                i        v iv   ?  vi   v vi  v   vv     i?  
  rnd-5_family-       1883 AAGGACGAGCTTGATGACTGCNAACGACAATTGGCTTTGCTGATGACNAT 1932

  scaffold77|si     207322 CTGAGTGGTC-----------ATAGGATCACCAAGAC---TTTCATTAAG 207357
                            ii    i  -----------  ?    i     ?  ---i   v v   
  rnd-5_family-       1933 CCAAGTGATCAAAAACCCGAGATNGGATTACCAANACGTTCTTCTTGAAG 1982

  scaffold77|si     207358 TCTGTACACTAGGCATTGTTCTCCCTGAACACCTGATAGGTATGTTCTAT 207407
                             i ii  ii   i              i   ?i    v  ii  i ?  
  rnd-5_family-       1983 TCCGCGCATCAGGTATTGTTCTCCCTGAGCACNCGATATGTGCGTCCNAT 2032

  scaffold77|si     207408 GCTGTTCTAAGTACCTTTCAGCAAATAATCAGCA-TAGGAGACTATAGG- 207455
                           ----------      iv?    ---  iii   -       -- ii i-
  rnd-5_family-       2033 ----------GTACCTCGNAGCA---AACTGGCATTAGGAGA--ACGGAT 2067

  scaffold77|si     207456 AATAATT--TTTGT----------GCCA------------GGACTTGCAA 207481
                           ?  v   --     ----------    ------------          
  rnd-5_family-       2068 NATCATTGGTTTGTGCAGTGGTCGGCCAATGAAAAATCTTGGACTTGCAA 2117

  scaffold77|si     207482 GATTGTCAGATCGAATTAGTTGGAAATGCAGATGAGGTTGAGTTAGATTT 207531
                                  ii  i     iv      v         vv v   i       
  rnd-5_family-       2118 GATTGTCGAATTGAATTGTTTGGAATTGCAGATGACCTGGAGCTAGATTT 2167

  scaffold77|si     207532 GTGGAGTGTTGAATTGAGTCATGATGGTAAAGATGTGATTCGAGCAAACT 207581
                           ?     iv         v  vi   viii      i  i     ii   i
  rnd-5_family-       2168 NTGGAGCTTTGAATTGATTCCCGATCACGAAGATGCGACTCGAGTGAACC 2217

  scaffold77|si     207582 TGTTTATTGT 207591
                              vi     
  rnd-5_family-       2218 TGTGCATTGT 2227

Matrix = 20p43g.matrix
Kimura (with divCpGMod) = 23.88
Transitions / transversions = 1.57 (148/94)
Gap_init rate = 0.07 (84 / 1139), avg. gap size = 1.63 (137 / 84)


3981 2.19 0.22 0.22 scaffold77|size996369 208094 208550 (785145) C genome_2_12470#DNA (1) 457 1 m_b622s001i69 184348

  scaffold77|si     208094 CCCTCTTACATAAAGTTGGACCAAAGTGCGTAAACTAGAGCAAAAAAGTG 208143
                                                          v                  
C genome_2_1247        457 CCCTCTTACATAAAGTTGGACCAAAGTGCGTTAACTAGAGCAAAAAAGTG 408

  scaffold77|si     208144 TACCTAGTTAACTTAAACTAGAGCACTTTCCGACCTTTGTTTATCGCTCG 208193
                                           -                                 
C genome_2_1247        407 TACCTAGTTAACTTAA-CTAGAGCACTTTCCGACCTTTGTTTATCGCTCG 359

  scaffold77|si     208194 TGAATTAGAACAATCTGGTATTTTTCAGATAGATAACCGTATCCGCGACA 208243
                                                      vv         v           
C genome_2_1247        358 TGAATTAGAACAATCTGGTATTTTTCATCTAGATAACCTTATCCGCGACA 309

  scaffold77|si     208244 ATTTTTGCTCTAGATAACCAAATTTAACGTTTTATGAGATTGAGACTACA 208293
                                                             i               
C genome_2_1247        308 ATTTTTGCTCTAGATAACCAAATTTAACGTTTTACGAGATTGAGACTACA 259

  scaffold77|si     208294 CCGGAAAAGGGACATTGCTCAATTTGTACGACGAAAGCATGGCAAATGGT 208343
                                                                             
C genome_2_1247        258 CCGGAAAAGGGACATTGCTCAATTTGTACGACGAAAGCATGGCAAATGGT 209

  scaffold77|si     208344 GCTAATTGTGTTCGCCTAAATAATGATCAAATAATATTCTTGGTGGGGGT 208393
                                                                             
C genome_2_1247        208 GCTAATTGTGTTCGCCTAAATAATGATCAAATAATATTCTTGGTGGGGGT 159

  scaffold77|si     208394 CTATAGTGGTAATTTTTGGCGAGGAATCGAACGGTGCTATGAGATTGACT 208443
                                                                   v         
C genome_2_1247        158 CTATAGTGGTAATTTTTGGCGAGGAATCGAACGGTGCTATCAGATTGACT 109

  scaffold77|si     208444 CAGAAGTGAGCGCAAGTGGGCGAAATCGGGCAATTTCATTAACTAGAGTC 208493
                                                                i        i   
C genome_2_1247        108 CAGAAGTGAGCGCAAGTGGGCGAAATCGGGCAATTTCGTTAACTAGGGTC 59

  scaffold77|si     208494 GG-TTTTGCTCTAGTTTATTAACTAGGGTCGAATGTTGCTCTAGATAAGG 208542
                             -                               v               
C genome_2_1247         58 GGTTTTTGCTCTAGTTTATTAACTAGGGTCGAATTTTGCTCTAGATAAGG 9

  scaffold77|si     208543 GTGTGGGT 208550
                              v    
C genome_2_1247          8 GTGAGGGT 1

Matrix = 20p43g.matrix
Kimura (with divCpGMod) = 1.82
Transitions / transversions = 0.43 (3/7)
Gap_init rate = 0.00 (2 / 456), avg. gap size = 1.00 (2 / 2)


32 5.32 0.00 0.00 scaffold77|size996369 215542 215580 (778115) (AAC)n#Simple_repeat 1 39 (0) c_b622s251i1 184349

  scaffold77|si     215542 AACAACAACAACTATAACAACAACAACAACAACAACAAC 215580
                                       v i                        
  (AAC)n#Simple          1 AACAACAACAACAACAACAACAACAACAACAACAACAAC 39

Matrix = Unknown
Transitions / transversions = 1.00 (1/1)
Gap_init rate = 0.00 (0 / 38), avg. gap size = 0.0 (0 / 0)


16 4.50 0.00 0.00 scaffold77|size996369 215807 215829 (777866) (GAA)n#Simple_repeat 1 23 (0) m_b622s252i2 184350

  scaffold77|si     215807 GAAGAAGAAGAAGAAGAACAAGA 215829
                                             v    
  (GAA)n#Simple          1 GAAGAAGAAGAAGAAGAAGAAGA 23

Matrix = Unknown
Transitions / transversions = 0.00 (0/1)
Gap_init rate = 0.00 (0 / 22), avg. gap size = 0.0 (0 / 0)


12 19.66 0.00 0.00 scaffold77|size996369 215891 215919 (777776) (GAT)n#Simple_repeat 1 29 (0) m_b622s252i3 184351

  scaffold77|si     215891 GATAATGATGATGAAGATGATCCTGAGGA 215919
                              i          v      vv   v  
  (GAT)n#Simple          1 GATGATGATGATGATGATGATGATGATGA 29

Matrix = Unknown
Transitions / transversions = 0.25 (1/4)
Gap_init rate = 0.00 (0 / 28), avg. gap size = 0.0 (0 / 0)


13 8.53 4.00 0.00 scaffold77|size996369 216085 216109 (777586) (TGAG)n#Simple_repeat 1 26 (0) m_b622s252i4 184352

  scaffold77|si     216085 TGA-TGAGTGAGTGCGTGAGTCAGTG 216109
                              -          v      v    
  (TGAG)n#Simpl          1 TGAGTGAGTGAGTGAGTGAGTGAGTG 26

Matrix = Unknown
Transitions / transversions = 0.00 (0/2)
Gap_init rate = 0.04 (1 / 24), avg. gap size = 1.00 (1 / 1)


18 4.17 0.00 0.00 scaffold77|size996369 218621 218645 (775050) (TGC)n#Simple_repeat 1 25 (0) m_b622s252i5 184353

  scaffold77|si     218621 TGCTGTTGCTGCTGCTGCTGCTGCT 218645
                                i                   
  (TGC)n#Simple          1 TGCTGCTGCTGCTGCTGCTGCTGCT 25

Matrix = Unknown
Transitions / transversions = 1.00 (1/0)
Gap_init rate = 0.00 (0 / 24), avg. gap size = 0.0 (0 / 0)


13 16.57 0.00 0.00 scaffold77|size996369 219038 219064 (774631) (TTG)n#Simple_repeat 1 27 (0) m_b622s252i6 184354

  scaffold77|si     219038 TTGTTGTCGTTGTTGTTGCTGGTGGTG 219064
                                  i          i  v  v  
  (TTG)n#Simple          1 TTGTTGTTGTTGTTGTTGTTGTTGTTG 27

Matrix = Unknown
Transitions / transversions = 1.00 (2/2)
Gap_init rate = 0.00 (0 / 26), avg. gap size = 0.0 (0 / 0)


783 21.49 4.81 3.81 scaffold77|size996369 220660 220867 (772828) C genome_7_10266#DNA (0) 520 311 m_b622s001i70 184355

  scaffold77|si     220660 ACCCTCCGAAATATATTATACTAATGCAAAAACACGCAATAGTACAGCTA 220709
                                  i i-----i       v          v   i     i     
C genome_7_1026        520 ACCCTCCAAG-----CTATACTACTGCAAAAACAAGCAGTAGTATAGCTA 476

  scaffold77|si     220710 CTTCTGCTAAAGTGAGCAGTAGTATAGCCAGTTTTCCAACATCTCCACGT 220759
                                      ii                v     vii v       i  
C genome_7_1026        475 CTTCTGCTAAAACGAGCAGTAGTATAGCCCGTTTTGTGAAATCTCCATGT 426

  scaffold77|si     220760 TGTCATGGGAT---CCACGTCTAACTGAGCAAACCATTGAATTCC---CT 220803
                            v  i ---  ---       v v    v  v             --- v
C genome_7_1026        425 TCTCGT---ATTCGCCACGTCAATCTGACCACACCATTGAATTCCTCGCA 379

  scaffold77|si     220804 AAAAAATGTCTTAGATAGACCCTTACAACAACTAGTCTTCATTTTTGTCT 220853
                                 i iii    iiv     i i   v  vvi vi       ii  v
C genome_7_1026        378 AAAAAACGCTCTAGACGCACCCTCATAACCACACATACTCATTTTCATCG 329

  scaffold77|si     220854 CAACTC----ATGCATGT 220867
                            i i  ---- v      
C genome_7_1026        328 CGATTCGACGAAGCATGT 311

Matrix = 20p43g.matrix
Kimura (with divCpGMod) = 22.37
Transitions / transversions = 1.39 (25/18)
Gap_init rate = 0.05 (11 / 207), avg. gap size = 1.64 (18 / 11)


3817 4.38 1.10 3.20 scaffold77|size996369 221893 221939 (771756) C rnd-1_family-25#Unknown (0) 532 486 m_b623s001i1 184356

  scaffold77|si     221893 TATCAAGATTTTTTTAAAA-TCTTAGTTGTGTTGGAAACTGAGTCCGT 221939
                                              -                       -    
C rnd-1_family-        532 TATCAAGATTTTTTTAAAAATCTTAGTTGTGTTGGAAACTGAG-CCGT 486

Matrix = 20p43g.matrix
Kimura (with divCpGMod) = 3.97
Transitions / transversions = 1.00 (0/0)
Gap_init rate = 0.04 (2 / 46), avg. gap size = 1.00 (2 / 2)


30 0.00 0.00 3.12 scaffold77|size996369 221940 221972 (771723) (TTCTCC)n#Simple_repeat 1 32 (0) c_b623s251i0 184357

  scaffold77|si     221940 TTCTCCTTTCTCCTTCTCCTTCTCCTTCTCCTT 221972
                                 -                          
  (TTCTCC)n#Sim          1 TTCTCC-TTCTCCTTCTCCTTCTCCTTCTCCTT 32

Matrix = Unknown
Transitions / transversions = 1.00 (0/0)
Gap_init rate = 0.03 (1 / 32), avg. gap size = 1.00 (1 / 1)


3817 4.38 1.10 3.20 scaffold77|size996369 221973 222467 (771228) C rnd-1_family-25#Unknown (47) 485 2 m_b623s001i1 184356

  scaffold77|si     221973 ATTCAGTGAGACAGTTTTTT-GCTTTTTGCCAAAAACAGGTACAGACCCA 222021
                            ----               -              -       v    - 
C rnd-1_family-        485 A----GTGAGACAGTTTTTTTGCTTTTTGCCAAAA-CAGGTACTGACC-A 442

  scaffold77|si     222022 T-AAGTTGATCTGGACTTACCTGTAAATAATTCATTTTTTGCTTGGACTT 222070
                            -        v vi                         i          
C rnd-1_family-        441 TGAAGTTGATGTCAACTTACCTGTAAATAATTCATTTTTCGCTTGGACTT 392

  scaffold77|si     222071 ACATGGGTAGTCTTAGTGTTTTAATATATGTCTACCTTTAAAATTATATC 222120
                                                         i            v      
C rnd-1_family-        391 ACATGGGTAGTCTTAGTGTTTTAATATATGCCTACCTTTAAAAATATATC 342

  scaffold77|si     222121 CTTGTGTGTAACGCTCTGACATTATTTTCAACAATGTTTCTGTAAACTTT 222170
                           i            -                                    
C rnd-1_family-        341 TTTGTGTGTAACG-TCTGACATTATTTTCAACAATGTTTCTGTAAACTTT 293

  scaffold77|si     222171 AAGGGAACATTAGTCACAAATCATTTTAAGACGAAGAGAAAAAAAAATTT 222220
                                                            v     vi     v   
C rnd-1_family-        292 AAGGGAACATTAGTCACAAATCATTTTAAGACGTAGAGACGAAAAATTTT 243

  scaffold77|si     222221 AAACAAGGGTTCTTTAAAACTTGAAGGGAATGTTATCGTGTCACAAAAGA 222270
                                                                             
C rnd-1_family-        242 AAACAAGGGTTCTTTAAAACTTGAAGGGAATGTTATCGTGTCACAAAAGA 193

  scaffold77|si     222271 GTGTGTAACAAGAAAAATGATTTTTCAAACTCAAAAGGGCGCGGGAGCGC 222320
                                       -          iv      -                  
C rnd-1_family-        192 GTGTGTAACAAG-AAAATGATTTCACAAACT-AAAAGGGCGCGGGAGCGC 145

  scaffold77|si     222321 TTGCGCGC--GCAGCCAAAAGCGCCTCCCGTCCATTTTTGGCATATCACT 222368
                           -v      --  -  vvi i   -      i   -          -    
C rnd-1_family-        144 -GGCGCGCTGGC-GCGCGAGGCG-CTCCCGCCCA-TTTTGGCATA-CACT 100

  scaffold77|si     222369 CGCACTACAAGCCACTTTATTTTTAATGTACTTCTTCTTCTGTCTCTACA 222418
                             i                -           v     i            
C rnd-1_family-         99 CGTACTACAAGCCACTTTA-TTTTAATGTACGTCTTCCTCTGTCTCTACA 51

  scaffold77|si     222419 AATCGCAAATCTGTTTCGCTGCAAAAAATCTTGCAGC-GCTGCTGGTAAT 222467
                                 -                              -            
C rnd-1_family-         50 AATCGC-AATCTGTTTCGCTGCAAAAAATCTTGCAGCGGCTGCTGGTAAT 2

Matrix = 20p43g.matrix
Kimura (with divCpGMod) = 3.97
Transitions / transversions = 0.92 (11/12)
Gap_init rate = 0.04 (20 / 494), avg. gap size = 1.05 (21 / 20)


225 7.89 5.26 0.00 scaffold77|size996369 222436 222473 (771222) rnd-5_family-2086#Unknown 586 625 (420) m_b623s001i2 184358

  scaffold77|si     222436 GCTGC-AAAAAATCTTGCAGC-GCTGCTGGTAATGTTGGA 222473
                                -               -      i     ?v i  
  rnd-5_family-        586 GCTGCTAAAAAATCTTGCAGCAGCTGCTAGTAATNGTAGA 625

Matrix = 20p43g.matrix
Kimura (with divCpGMod) = 8.65
Transitions / transversions = 2.00 (2/1)
Gap_init rate = 0.05 (2 / 37), avg. gap size = 1.00 (2 / 2)


258 4.70 0.00 9.30 scaffold77|size996369 222467 222513 (771182) C rnd-1_family-117#Unknown (19) 43 1 m_b623s001i3 184359

  scaffold77|si     222467 TGTTGGAAACTGAGCCGCTTTTCCTTCTTCTTCTTCTCCTTCTCCTT 222513
                            i              ?      ---- i                  
C rnd-1_family-         43 TATTGGAAACTGAGCCNCTTTTC----TCCTTCTTCTCCTTCTCCTT 1

Matrix = 20p43g.matrix
Kimura (with divCpGMod) = 5.00
Transitions / transversions = 1.00 (2/0)
Gap_init rate = 0.09 (4 / 46), avg. gap size = 1.00 (4 / 4)


312 21.08 4.91 6.88 scaffold77|size996369 222521 222683 (771012) rnd-4_family-169#RC/Helitron 86 245 (8008) m_b623s001i4 184360

  scaffold77|si     222521 TTCTCCTTTTCCTTCTTCTTCAGTGAGACAGTTTTT-GCTTTTGCCAAAA 222569
                             i   i  --                  iv     -i      v v vv
  rnd-4_family-         86 TTTTCCCTT--CTTCTTCTTCAGTGAGACGCTTTTTCACTTTTGGCTATT 133

  scaffold77|si     222570 ACAGGT-ACA-GAACTATAAGTTGATCTTAACCTTACCTGTAA--AAATT 222615
                            i?   -   - vi?  ----  vv  vi  --?         --  i  
  rnd-4_family-        134 ATNGGTAACATGTGNTA----TTTCTCGCAA--NTACCTGTAAATAAGTT 177

  scaffold77|si     222616 ATTTTTCGCTTTGACTTACATGGGTAGTTATATTGTCCTAAGTAAT---T 222662
                           i     vvv      v i          i  - vi  i --v i  --- 
  rnd-4_family-        178 GTTTTTGTGTTTGACATGCATGGGTAGTCAT-TGATCTT--TTGATNTGT 224

  scaffold77|si     222663 GCCTACCTTTAAAATTATATC 222683
                            vi           v      
  rnd-4_family-        225 GGTTACCTTTAAAAATATATC 245

Matrix = 20p43g.matrix
Kimura (with divCpGMod) = 24.55
Transitions / transversions = 0.88 (15/17)
Gap_init rate = 0.10 (16 / 162), avg. gap size = 1.19 (19 / 16)


3613 5.62 3.20 3.00 scaffold77|size996369 222540 223071 (770624) C rnd-1_family-30#Unknown (44) 533 1 m_b623s001i5 184361

  scaffold77|si     222540 TCAGTGAGACAGTTTTT--GCTTTT-GCCAAAAACAGGTACAGAACTAT- 222585
                            i               --      -       -       v  - i  -
C rnd-1_family-        533 TTAGTGAGACAGTTTTTTCGCTTTTTGCCAAAA-CAGGTACTGA-CCATG 486

  scaffold77|si     222586 AAGTTGATCTTAACCTTACCTGTAAA-AATT-ATTTTTCGCTTTGACTTA 222633
                                   v v   -           -    -           v      
C rnd-1_family-        485 AAGTTGATGTGAAC-TTACCTGTAAATAATTCATTTTTCGCTTGGACTTA 437

  scaffold77|si     222634 CATGGGTAGTTATATTGTCCTAAGTAATTGCCTACCTTTAAAATTATATC 222683
                             i           v   ii      vi                      
C rnd-1_family-        436 CACGGGTAGTTATAGTGTTTTAAGTATCTGCCTACCTTTAAAATTATATC 387

  scaffold77|si     222684 CTTTGTGTATAACGTATGACATTATTTTCTAGAATGTTTCTGTAAACTTG 222733
                           i   -                                             
C rnd-1_family-        386 TTTT-TGTATAACGTATGACATTATTTTCTAGAATGTTTCTGTAAACTTG 338

  scaffold77|si     222734 AAGGGA-CATTAGTCACAAATTATCATTTTAATCATACAACAATGGTTCT 222782
                                 -                                           
C rnd-1_family-        337 AAGGGAACATTAGTCACAAATTATCATTTTAATCATACAACAATGGTTCT 288

  scaffold77|si     222783 GTAAACTTGAAGGGAATGTTATGGTGTCACAAAGGCATGTCTACGTCTAA 222832
                                           i     v          i vi             
C rnd-1_family-        287 GTAAACTTGAAGGGAACGTTATCGTGTCACAAAAGAGTGTCTACGTCTAA 238

  scaffold77|si     222833 CAAGAATGATTTCACAAACTAAAAATGGGTACAATACTTTTAAAATGG-- 222880
                                        i                   -              --
C rnd-1_family-        237 CAAGAATGATTTCGCAAACTAAAAATGGGTACA-TACTTTTAAAATGGGC 189

  scaffold77|si     222881 -------CGCGC-TGGCGCGCGAGGCGTCCTCGTCCCATTTGCAACTATG 222922
                           -------     -i             ii v  -               -
C rnd-1_family-        188 GCGGGAGCGCGCGCGGCGCGCGAGGCGCTCGCG-CCCATTTGCAACTAT- 141

  scaffold77|si     222923 GTACTATACCTTAGTACATACTAATTAAGCGTGGAAAAGTGGCGTCCTAC 222972
                           --      -----       i           i          i v    
C rnd-1_family-        140 --ACTATA-----GTACATATTAATTAAGCGTAGAAAAGTGGCATACTAC 98

  scaffold77|si     222973 TACAAGCACTTTATTTCAAAAGTACGTTCTTCCTCTGTCTCTACAAACCG 223022
                                                     -                    i  
C rnd-1_family-         97 TACAAGCACTTTATTTCAAAAGTACG-TCTTCCTCTGTCTCTACAAATCG 49

  scaffold77|si     223023 CATTTCTGTTTCACTAGCTACAAAAAATCTTGCAGCGGCTGCTGGTAAT 223071
                             -         i                                    
C rnd-1_family-         48 CA-TTCTGTTTCGCTAGCTACAAAAAATCTTGCAGCGGCTGCTGGTAAT 1

Matrix = 20p43g.matrix
Kimura (with divCpGMod) = 4.92
Transitions / transversions = 1.90 (19/10)
Gap_init rate = 0.05 (25 / 531), avg. gap size = 1.32 (33 / 25)


715 26.55 3.25 4.18 scaffold77|size996369 223297 223634 (770061) C rnd-1_family-880#Unknown (15) 335 1 m_b623s001i6 184362

  scaffold77|si     223297 ATGTACTGTGCATTGTGTATCATTCTCAAGATGAGTATTGATAATCACCA 223346
                               ? ii ? v   v    v     v         v i  i    i vv
C rnd-1_family-        335 ATGTNCCATNCCTTGGGTATGATTCTGAAGATGAGTCTCGACAATCGCAT 286

  scaffold77|si     223347 AGTTGGTAA-TCTCTTGTCATATTTCTCTCCTCCTCATGAACAGTCCAGC 223395
                           v      ii- v  v? -        vv   v   v v  i v  i vv 
C rnd-1_family-        285 CGTTGGTGGCTATCANG-CATATTTCAGTCCACCTGAAGAGCTGTTCTCC 237

  scaffold77|si     223396 AGTCTTGGACATTCTACGCCAGTTACTTGGA--CATCTTCATGGGCCCCT 223443
                           ivv iiivi iv  v i- v  v ? v   ?--  -  ?vv     ?v v
C rnd-1_family-        236 GCGCCCACGCGATCGAT-CGAGATNCATGGNTTCA-CTNGTTGGGCNGCG 189

  scaffold77|si     223444 GATGTTATGCCTGA-TATTGATTAAAATAAATCCACACAGCACTGCA-CC 223491
                             i  i   i v  -i ii ?  v ??i      i?i    i  v  -  
C rnd-1_family-        188 GACGTCATGTCGGAACACCGNTTCANNCAAATCCGNGCAGCGCTTCATCC 139

  scaffold77|si     223492 AG-GAGCTTCAGAAAACATCA---GTCCAAGATGAAATGCCATCAATCTA 223537
                             -  ? -----ii?ii    ---   vi?  i-        i   -  i
C rnd-1_family-        138 AGAGANC-----GGNGTATCAANTGTCGGNGAC-AAATGCCACCAA-CTG 96

  scaffold77|si     223538 TGGGCATCAAT--ACTATCACTGAACAAAAACATGCTAATCAATCGTTCA 223585
                           i    ?? ?  --   -- v      i i--     i  v i?? i   i
C rnd-1_family-         95 CGGGCNNCNATCGACT--CCCTGAACGAG--CATGCCAAACGNNCATTCG 50

  scaffold77|si     223586 TTTTTGGCTGAGAATATTCTTTTGATGAAGGTGGGATAGCAAATAAGTC 223634
                             i ?  ?i      i   i  i  i        i       ii     
C rnd-1_family-         49 TTCTNGGNCGAGAATGTTCCTTCGACGAAGGTGGAATAGCAAGCAAGTC 1

Matrix = 20p43g.matrix
Kimura (with divCpGMod) = 28.16
Transitions / transversions = 1.39 (50/36)
Gap_init rate = 0.06 (21 / 337), avg. gap size = 1.19 (25 / 21)


242 24.14 0.00 0.00 scaffold77|size996369 224163 224220 (769475) rnd-5_family-2893#Unknown 813 870 (184) m_b623s001i7 184363

  scaffold77|si     224163 GTGGCATTGGTGTATAGATCTCCATTGAAAGTCACCTGCCATCCTTCTAC 224212
                                ?v i   v    v  ii i v v   vv              v i
  rnd-5_family-        813 GTGGCNGTAGTGAATAGCTCCTCGTGGTAAGAGACCTGCCATCCTTCGAT 862

  scaffold77|si     224213 TGGAGATT 224220
                           i       
  rnd-5_family-        863 CGGAGATT 870

Matrix = 20p43g.matrix
Kimura (with divCpGMod) = 25.20
Transitions / transversions = 0.75 (6/8)
Gap_init rate = 0.00 (0 / 57), avg. gap size = 0.0 (0 / 0)


507 28.45 4.53 4.53 scaffold77|size996369 224387 224629 (769066) C rnd-1_family-1159#DNA/Kolobok-T2 (0) 259 17 m_b623s001i8 184364

  scaffold77|si     224387 CCATCCTGGTTGATA--CTTGATGACCAGGGTAAATGTTCT--TGGTATC 224432
                                  v  i   i-- i  -       v   vii i-  --    -  
C rnd-1_family-        259 CCATCCTCGTCGATGTCCCTG-TGACCAGTGTACGCGC-CTGATGGT-TC 213

  scaffold77|si     224433 ATGGCAAATGCTGCAAATAAAGGAGACAACACGTTCTGGAATGTGAATAC 224482
                            v    v v?ii  i   i  ?vv   ?  i i   ?  i   i v iv 
C rnd-1_family-        212 AGGGCACAANTCGCGAATGAANTCGACNACGCATTCNGGGATGCGCACTC 163

  scaffold77|si     224483 AAACCTTCCGTCTAAGGGTTCCATGTTCCCCAAAAACAAAAGAGTGGTAG 224532
                           i   vivv  v i   ?  ?     i     ? v    ? vvv i i   
C rnd-1_family-        162 GAACACGACGACCAAGNGTNCCATGCTCCCCNACAACANACTTGCGATAG 113

  scaffold77|si     224533 AGATGATTTCTCTTCTTACTGCTG----TCAAGTGGGTCAGGCAATCTGC 224578
                                i    v   v v    vv ---- ?i  vi v   i?v-----  
C rnd-1_family-        112 AGATGGTTTCGCTTGTGACTGGGGGACATNGAGGAGCTCAANA-----GC 68

  scaffold77|si     224579 TGAACTTGCCCTCCA---CCAAGTCTTTGTAAAAGAGAGCCTTGCAAGGG 224625
                           ii i  i v   v  ---  ---  ii    i ii  i  i         
C rnd-1_family-         67 CAAGCTCGGCCTGCAAACCC---TCCCTGTAGAGAAGGGCTTTGCAAGGG 21

  scaffold77|si     224626 TTGT 224629
                           i i 
C rnd-1_family-         20 CTAT 17

Matrix = 20p43g.matrix
Kimura (with divCpGMod) = 31.11
Transitions / transversions = 1.36 (38/28)
Gap_init rate = 0.06 (15 / 242), avg. gap size = 1.47 (22 / 15)


718 21.42 2.58 0.63 scaffold77|size996369 225019 225173 (768522) C genome_7_10266#DNA (362) 158 1 m_b623s001i9 184355

  scaffold77|si     225019 CCAGCCTAAGTGTGCTTCATTTCTGGGTGTACGTGAGCACATCCTGTTAA 225068
                             i  i  v   i   i v        ivi               v    
C genome_7_1026        158 CCGGCTTACGTGCGCTCCTTTTCTGGGCTCACGTGAGCACATCCTCTTAA 109

  scaffold77|si     225069 ACTGGACATAAATCTACCTATACTACTGCAAAACTATAAGTAGTACACTG 225118
                              iiv v    v i- v      v           vv  v       i 
C genome_7_1026        108 ACTAACCTTAAAACC-CGTATACTTCTGCAAAACTAGCAGAAGTACACCG 60

  scaffold77|si     225119 TATAC----CTTTTTTAAGTAGTAGTACACGCATTTAAGACAAATCTCCC 225164
                                ----i         i       i vivi        i      v 
C genome_7_1026         59 TATACTTCTTTTTTTTAAGCAGTAGTATAGAGGTTTAAGACGAATCTCGC 10

  scaffold77|si     225165 TTGGAGAAT 225173
                                 ii 
C genome_7_1026          9 TTGGAGGGT 1

Matrix = 20p43g.matrix
Kimura (with divCpGMod) = 22.15
Transitions / transversions = 1.20 (18/15)
Gap_init rate = 0.01 (2 / 154), avg. gap size = 2.50 (5 / 2)


226 11.11 2.78 0.00 scaffold77|size996369 225146 225181 (768514) C rnd-1_family-202#Unknown (1483) 236 200 m_b623s001i10 184365

  scaffold77|si     225146 CATTTAA-GACAAATCTCCCTTGGAGAATTAATCACT 225181
                                  -          v       ii     i   
C rnd-1_family-        236 CATTTAAAGACAAATCTCACTTGGAGGGTTAATTACT 200

Matrix = 20p43g.matrix
Kimura (with divCpGMod) = 12.24
Transitions / transversions = 3.00 (3/1)
Gap_init rate = 0.03 (1 / 35), avg. gap size = 1.00 (1 / 1)


234 17.74 3.12 3.12 scaffold77|size996369 225180 225243 (768452) C rnd-1_family-354#Unknown (338) 220 157 m_b623s001i11 184366

  scaffold77|si     225180 CTTTTGCACCCATCCTTCTGCTCATAT--ATTTGCAATTTTGCTAGTATA 225227
                                        -  ?    -  i  --vi    i    i ?v    v 
C rnd-1_family-        220 CTTTTGCACCCAT-CTNCTGC-CACATCACCTTGCGATTTCGNGAGTAAA 173

  scaffold77|si     225228 TGAATTCCCTGCTCTT 225243
                           i    iii        
C rnd-1_family-        172 CGAATCTTCTGCTCTT 157

Matrix = 20p43g.matrix
Kimura (with divCpGMod) = 15.49
Transitions / transversions = 2.67 (8/3)
Gap_init rate = 0.05 (3 / 63), avg. gap size = 1.33 (4 / 3)


904 17.66 5.97 1.43 scaffold77|size996369 225359 225529 (768166) genome_11_20665#DNA 1095 1268 (36) m_b623s001i12 184367

  scaffold77|si     225359 GCCAGAGGG-GAGAGCGTCAAATTATTAATAGGACAATAGAATAGAAGAA 225407
                              i  v  - i           i vv             i      ---
  genome_11_206       1095 GCCGGATGGTGGGAGCGTCAAATCAAGAATAGGACAATAGGATAGAA--- 1141

  scaffold77|si     225408 ATC-TCCAGACCAGTGGGAGGGGGTAGGGACCCCCTCTCAAGAGACTTGA 225456
                              - i   v  v                     v       i    i  
  genome_11_206       1142 ATCGTTCAGTCCCGTGGGAGGGGGTAGGGACCCCGTCTCAAGGGACTCGA 1191

  scaffold77|si     225457 TCTAGAGATTGGTTTAGAAGTGCCTAGATCAAGTTTAGGGCATTGCTAGG 225506
                            i    i  i i       i i                iiv        i
  genome_11_206       1192 TTTAGAAATCGATTTAGAAATACCTAGATCAAGTTTAGAAAATTGCTAGA 1241

  scaffold77|si     225507 TGAGGGGAAAAGGGAAAACACGA---- 225529
                                 i   v  i    v i i----
  genome_11_206       1242 TGAGGGAAAACGGAAAAAAATGGAAAT 1268

Matrix = 20p43g.matrix
Kimura (with divCpGMod) = 18.22
Transitions / transversions = 2.22 (20/9)
Gap_init rate = 0.04 (6 / 170), avg. gap size = 1.50 (9 / 6)


62 0.00 0.00 0.00 scaffold77|size996369 225530 225585 (768110) (AATAGGAC)n#Simple_repeat 1 56 (0) c_b623s251i1 184368

  scaffold77|si     225530 AATAGGACAATAGGACAATAGGACAATAGGACAATAGGACAATAGGACAA 225579
                                                                             
  (AATAGGAC)n#S          1 AATAGGACAATAGGACAATAGGACAATAGGACAATAGGACAATAGGACAA 50

  scaffold77|si     225580 TAGGAC 225585
                                 
  (AATAGGAC)n#S         51 TAGGAC 56

Matrix = Unknown
Transitions / transversions = 1.00 (0/0)
Gap_init rate = 0.00 (0 / 55), avg. gap size = 0.0 (0 / 0)


904 17.66 5.97 1.43 scaffold77|size996369 225586 225614 (768081) genome_11_20665#DNA 1269 1303 (1) m_b623s001i12 184367

  scaffold77|si     225586 GGCAATAGG------GGAATCTATGAATACGAGGA 225614
                             v      ------i    i  i     iv    
  genome_11_206       1269 GGAAATAGGACATTAAGAATTTACGAATATTAGGA 1303

Matrix = 20p43g.matrix
Kimura (with divCpGMod) = 18.22
Transitions / transversions = 2.00 (4/2)
Gap_init rate = 0.04 (1 / 28), avg. gap size = 6.00 (6 / 1)


368 3.85 3.85 0.00 scaffold77|size996369 225670 225721 (767974) rnd-1_family-1224#Unknown 100 153 (0) m_b623s001i13 184369

  scaffold77|si     225670 TGAAGTTACGTACGCC-G-AATCCGCCCACATCCTGCGTAATAATCAGTA 225717
                                   v       - -    v                       ?  
  rnd-1_family-        100 TGAAGTTAGGTACGCCCGTAATCAGCCCACATCCTGCGTAATAATCANTA 149

  scaffold77|si     225718 TTGT 225721
                               
  rnd-1_family-        150 TTGT 153

Matrix = 20p43g.matrix
Kimura (with divCpGMod) = 4.04
Transitions / transversions = 0.00 (0/2)
Gap_init rate = 0.04 (2 / 51), avg. gap size = 1.00 (2 / 2)


3932 2.41 0.00 2.63 scaffold77|size996369 225734 226201 (767494) C genome_12_4350#DNA (0) 456 1 m_b623s001i14 184370

  scaffold77|si     225734 CTGTAAAAACCGGATTATAACACCGATCGGATTTTAACACCCACCACTTG 225783
                            i                      v i      v              i 
C genome_12_435        456 CCGTAAAAACCGGATTATAACACCCACCGGATTATAACACCCACCACTCG 407

  scaffold77|si     225784 AAATGACCCATTTATGACCGATTTCGACGGACATTTACTTTTTGAACCAC 225833
                                                                             
C genome_12_435        406 AAATGACCCATTTATGACCGATTTCGACGGACATTTACTTTTTGAACCAC 357

  scaffold77|si     225834 TTCACATGATGTGTTCGCATTTATCATTGCCCCTTTAGATTCGCCTCATC 225883
                              v    v                                         
C genome_12_435        356 TTCCCATGCTGTGTTCGCATTTATCATTGCCCCTTTAGATTCGCCTCATC 307

  scaffold77|si     225884 ACCCGCAACATCCCCATATGTATAGCTCCCAGTCGCTCGGAATATTCTCG 225933
                                                                          v  
C genome_12_435        306 ACCCGCAACATCCCCATATGTATAGCTCCCAGTCGCTCGGAATATTCACG 257

  scaffold77|si     225934 GAGTTACACCATTATGACTAAAAACTCACAACACATCTTTCACACACATC 225983
                                                                             
C genome_12_435        256 GAGTTACACCATTATGACTAAAAACTCACAACACATCTTTCACACACATC 207

  scaffold77|si     225984 GCGCACATAAATTATAGTAACATCCTGTACCATCATGAGATGTGCTTGAT 226033
                                          ----------i                        
C genome_12_435        206 GCGCACATAAATTAT----------CGTACCATCATGAGATGTGCTTGAT 167

  scaffold77|si     226034 GATTTGTATTGTATGCTACATAAGAGGTAAAAAAAAATAGAAAAAGAGAG 226083
                                        i              --                    
C genome_12_435        166 GATTTGTATTGTACGCTACATAAGAGGT--AAAAAAATAGAAAAAGAGAG 119

  scaffold77|si     226084 ATACTTTTACTTTTCATCGCGAGGCTGACACTAGCTTGTGTCGGATTATA 226133
                                                                             
C genome_12_435        118 ATACTTTTACTTTTCATCGCGAGGCTGACACTAGCTTGTGTCGGATTATA 69

  scaffold77|si     226134 ACACCCATGATATGTATCTTTTATTAATGACCGGACATTTGGTGGGTGTT 226183
                                  i                                          
C genome_12_435         68 ACACCCACGATATGTATCTTTTATTAATGACCGGACATTTGGTGGGTGTT 19

  scaffold77|si     226184 ATAATCCGGTTTTTACGG 226201
                                             
C genome_12_435         18 ATAATCCGGTTTTTACGG 1

Matrix = 20p43g.matrix
Kimura (with divCpGMod) = 1.44
Transitions / transversions = 1.20 (6/5)
Gap_init rate = 0.03 (12 / 467), avg. gap size = 1.00 (12 / 12)


237 14.81 8.99 8.99 scaffold77|size996369 226201 226289 (767406) rnd-1_family-56#Unknown 106 194 (160) m_b623s001i15 184371

  scaffold77|si     226201 GTATTATGCTC--CACGGACGACTTTGAGTAGGTCGTAACCTG-TCGTAA 226247
                              vi   v  --   v          i? --        v  -    v 
  rnd-1_family-        106 GTAACATGGTCGTCACTGACGACTTTGGNT--GTCGTAACATGGTCGTCA 153

  scaffold77|si     226248 CTTA-----TTGGAGGTATGGCAGGTAACATGGTAGTCAGTTACGAC 226289
                           v v -----  ? ?    ------          v  v v       
  rnd-1_family-        154 GTGACGACTTTNGNGGTA------GTAACATGGTCGTAACTTACGAC 194

Matrix = 20p43g.matrix
Kimura (with divCpGMod) = 17.30
Transitions / transversions = 0.20 (2/10)
Gap_init rate = 0.12 (11 / 88), avg. gap size = 1.45 (16 / 11)

1917 14.40 1.91 1.63 scaffold77|size996369 226213 226579 (767116) rnd-1_family-29#Unknown 56 423 (0) m_b623s001i16 184371

  scaffold77|si     226213 ACGGACGACTTTGAGTAGGTCGTAACCTG-TCGTAACTTATTGGAGGTAT 226261
                             v          i?--         v  -    v   v i--  vv - 
  rnd-1_family-         56 ACTGACGACTTTGGN--GGTCGTAACATGGTCGTCACTGAC--GACTT-T 100

  scaffold77|si     226262 GGCAG--GTAACATGGTAGTCAGTTACGACTTAGGTTGTCGTAACATGGT 226309
                              v --          v  v vvv       v  ?              
  rnd-1_family-        101 GGCTGTCGTAACATGGTCGTAACGGACGACTTTGGNTGTCGTAACATGGT 150

  scaffold77|si     226310 CGTATCTGACGACTTTGGTGGT-GTAACATGGTCGTAACTGACGACTTTG 226358
                               i v         ? ?v  -             v             
  rnd-1_family-        151 CGTACCGGACGACTTTNGNTGTCGTAACATGGTCGTCACTGACGACTTTG 200

  scaffold77|si     226359 GTTGTCATAACACGGTCGTTAGGTACGACTTTGGTTGTCGTAACACGGTC 226408
                            ?    i     i      vvv v        v ?v  v           
  rnd-1_family-        201 GNTGTCGTAACATGGTCGTACCGGACGACTTTCGNGGTAGTAACACGGTC 250

  scaffold77|si     226409 GTATATTTA-GACCAAGTGACGACTCAATCTTCGTCACTTGATCGTACGT 226457
                              - i   -   vvvv          iivv    vv  i i   i v  
  rnd-1_family-        251 GTA-ACTTACGACATTTTGACGACTCAGCGGTCGTGTCTCGGTCGCAAGT 299

  scaffold77|si     226458 CGTCACTTTCGTGGTCCGAGTCGTCACAATGTCGTAAGTTTCAGTCAAGC 226507
                                       v                i                iv  
  rnd-1_family-        300 CGTCACTTTCGTTGTCCGAGTCGTCACAACGTCGTAAGTTTCAGTCGCGC 349

  scaffold77|si     226508 AACTCACTAAAGTCGT--CTTCGCCGAAATTTTATCGCCAAAATGTTCTA 226555
                             v  i          --          v                 i   
  rnd-1_family-        350 AAGTCGCTAAAGTCGTCACTTCGCCGAACTTTTATCGCCAAAATGTCCTA 399

  scaffold77|si     226556 TTTTTTTGCAAGTTGCCTGTCTTG 226579
                                    i              
  rnd-1_family-        400 TTTTTTTGCGAGTTGCCTGTCTTG 423

Matrix = 20p43g.matrix
Kimura (with divCpGMod) = 13.85
Transitions / transversions = 0.44 (16/36)
Gap_init rate = 0.03 (11 / 366), avg. gap size = 1.18 (13 / 11)


2250 12.68 9.49 7.54 scaffold77|size996369 226596 226843 (766852) C rnd-5_family-2099#Simple_repeat (0) 5467 5204 m_b623s001i17 184372

  scaffold77|si     226596 TTTTGTATTTAGTCCTTTTGGAAAGGAGTACTTTGGAAAATAGTCCCGTC 226645
                                                                  v    v    ?
C rnd-5_family-       5467 TTTTGTATTTAGTCCTTTTGGAAAGGAGTACTTTGGAAATTAGTACCGTN 5418

  scaffold77|si     226646 AAAATTTCCCGCCAAAAGTTAGTACTTTGAAGACACATGGCTGTCCCGTT 226695
                                            v             v?v     i i        
C rnd-5_family-       5417 AAAATTTCCCGCCAAAACTTAGTACTTTGAACNGACATGACCGTCCCGTT 5368

  scaffold77|si     226696 TTGAAAGATATGCCATATCCTACCTTTCTGTTGTTA-TCAAGCATTT--- 226741
                                        v                     i-  iiv     ---
C rnd-5_family-       5367 TTGAAAGATATGCAATATCCTACCTTTCTGTTGTTGTTCGGCCATTTACA 5318

  scaffold77|si     226742 TAA--------------CACA-GCAAATT-------------------TA 226757
                              --------------    -    i  -------------------  
C rnd-5_family-       5317 TAATTGTTTCCCAATATCACATGCAAGTTACCATTGCCGCAGCAACTCTA 5268

  scaffold77|si     226758 TTGCAATAGTTGCACTATGACA-CAATTGTCACCATCTACTCAGATAATG 226806
                                             vi  - v    i i  i    -----------
C rnd-5_family-       5267 TTGCAATAGTTGCACTATCGCAGCCATTGCCGCCGTCTA----------- 5229

  scaffold77|si     226807 TATTCTTGCCATAGCAGCTTGCTGTCTCTGCCATAGA 226843
                           -------   i v   ----  i   v v   i v -
C rnd-5_family-       5228 -------GCCGTCGCA----GCCGTCGCAGCCGTCG- 5204

Matrix = 20p43g.matrix
Kimura (with divCpGMod) = 8.99
Transitions / transversions = 1.00 (13/13)
Gap_init rate = 0.12 (29 / 247), avg. gap size = 2.14 (62 / 29)


29 0.00 0.00 0.00 scaffold77|size996369 226844 226870 (766825) (TGCTAT)n#Simple_repeat 1 27 (0) c_b623s251i2 184373

  scaffold77|si     226844 TGCTATTGCTATTGCTATTGCTATTGC 226870
                                                      
  (TGCTAT)n#Sim          1 TGCTATTGCTATTGCTATTGCTATTGC 27

Matrix = Unknown
Transitions / transversions = 1.00 (0/0)
Gap_init rate = 0.00 (0 / 26), avg. gap size = 0.0 (0 / 0)


2250 12.68 9.49 7.54 scaffold77|size996369 226871 227116 (766579) C rnd-5_family-2099#Simple_repeat (264) 5203 4965 m_b623s001i17 184374

  scaffold77|si     226871 AGCAATTGCAGGGATAGAAGCCGTCCCATTCTTCGCAGCCATCAAAGCCG 226920
                                                        i ?        i         
C rnd-5_family-       5203 AGCAATTGCAGGGATAGAAGCCGTCCCATCCNTCGCAGCCGTCAAAGCCG 5154

  scaffold77|si     226921 CCGTGCAGCCGTCATAGCCATCAACACTGATGCAGCAGTTGCAGTAATTG 226970
                             --          v       i vi i ?i     v  i    i?    
C rnd-5_family-       5153 CC--GCAGCCGTCAAAGCCATCGAAGCCGNCGCAGCCGTCGCAGCNATTG 5106

  scaffold77|si     226971 CAGGGATAGAAGCCGTCCTATTCTTTGCAGCCGT-----CAAAGCCGCCG 227015
                                                i v i -     i-----        i  
C rnd-5_family-       5105 CAGGGATAGAAGCCGTCCTATCCGTCG-AGCCGCCGCAGCAAAGCCGTCG 5057

  scaffold77|si     227016 CACAGCCATCGAAGCCG-CACAGCCATCGAAGCCG-CACAGCCATAAAAG 227063
                           --     i   v     - i              i- i     i -----
C rnd-5_family-       5056 --CAGCCGTCGCAGCCGTCGCAGCCATCGAAGCCATCGCAGCCGT----- 5014

  scaffold77|si     227064 CCACACAGCC-ATCGTATCCGTCAACACTGCTGCAGCAGTTCCAGCTATT 227112
                           --- i     -   -- v       vi i  i     v  iv    v   
C rnd-5_family-       5013 ---CGCAGCCGATC--AGCCGTCAAAGCCGCCGCAGCCGTCGCAGCAATT 4969

  scaffold77|si     227113 GCAG 227116
                               
C rnd-5_family-       4968 GCAG 4965

Matrix = 20p43g.matrix
Kimura (with divCpGMod) = 8.99
Transitions / transversions = 2.20 (22/10)
Gap_init rate = 0.08 (19 / 245), avg. gap size = 1.21 (23 / 19)

938 20.84 3.96 9.76 scaffold77|size996369 226903 227205 (766490) C rnd-5_family-2099#Simple_repeat (217) 5250 4964 m_b623s001i18 184374

  scaffold77|si     226903 TCGCAGCCATCAAAGCCGCCGTGCAGCCGTCATAGCCATCAACACTGATG 226952
                                     i---        vi       ii    i  --------- 
C rnd-5_family-       5250 TCGCAGCCATT---GCCGCCGTCTAGCCGTCGCAGCCGTC---------G 5213

  scaffold77|si     226953 CAGCAGTTGCAGTAATTGCAGGGATAGAAGCCGTCCTATTCTTTGCAGCC 227002
                               v  i    i                       i  i ? i      
C rnd-5_family-       5212 CAGCCGTCGCAGCAATTGCAGGGATAGAAGCCGTCCCATCCNTCGCAGCC 5163

  scaffold77|si     227003 GTCAAAGCCGCCGCACAGCCATCGAAGCCG-CACAGCCATCGAAGCCG-C 227050
                                        --     i  i     i- iv    i?  v     - 
C rnd-5_family-       5162 GTCAAAGCCGCCG--CAGCCGTCAAAGCCATCGAAGCCGNCGCAGCCGTC 5115

  scaffold77|si     227051 ACAGCCATAAAAGCCACA-CAGCCATCGTATCCGTCAACACTGCTGCAGC 227099
                           i    ?  viv  vv i -v    i  v        i -i i  i     
C rnd-5_family-       5114 GCAGCNATTGCAGGGATAGAAGCCGTCCTATCCGTCGA-GCCGCCGCAGC 5066

  scaffold77|si     227100 AGTTCCAGCTATTGCAGAGATAAAAGCTGTCTTATTATTTGCAGCTATTG 227149
                            i----   ii i    vvi viv   i   ---------     i  i 
C rnd-5_family-       5065 AA----AGCCGTCGCAGCCGTCGCAGCCGTC---------GCAGCCATCG 5029

  scaffold77|si     227150 AAGCCGCCGCA-CCGTC---GCCAAC--GCCATCCA---TGCTGCAGCAG 227190
                                ii    -     ---   i i--   i  v ---i  i     v 
C rnd-5_family-       5028 AAGCCATCGCAGCCGTCGCAGCCGATCAGCCGTCAAAGCCGCCGCAGCCG 4979

  scaffold77|si     227191 TTGCAGCTATTGCAG 227205
                            i     v       
C rnd-5_family-       4978 TCGCAGCAATTGCAG 4964

Matrix = 20p43g.matrix
Kimura (with divCpGMod) = 14.73
Transitions / transversions = 2.35 (40/17)
Gap_init rate = 0.12 (35 / 302), avg. gap size = 1.14 (40 / 35)

767 24.38 2.54 14.47 scaffold77|size996369 226939 227293 (766402) C rnd-5_family-2099#Simple_repeat (189) 5278 4961 m_b623s001i19 184374

  scaffold77|si     226939 CATCAACACTGATGCAGCAGTTGCAGTAATTGCAGGGATAGAAGCCGTCC 226988
                             v    v  iv    ii       v  - i    vv  v vv      -
C rnd-5_family-       5278 CAGCAACTCTATTGCAATAGTTGCACTA-TCGCAGCCATTGCCGCCGTC- 5231

  scaffold77|si     226989 TATTCTTTGCAGCCGTCAAAGCCGCCGCA-------CAGCCATCGAAGCC 227031
                             vi v i         iv     i    -------   vv  v      
C rnd-5_family-       5230 TAGCCGTCGCAGCCGTCGCAGCCGTCGCAGCAATTGCAGGGATAGAAGCC 5181

  scaffold77|si     227032 G-CACAGCCATCGAAGCCGCACAGCCATAAAAGCCA-CACAGCCATCGTA 227079
                            - v  v  ?   --------     i v      i- i     i  iv 
C rnd-5_family-       5180 GTCCCATCCNTCG--------CAGCCGTCAAAGCCGCCGCAGCCGTCAAA 5139

  scaffold77|si     227080 TCCGTCAACACTGCTGCAGCAGTTCCAGCTATTGCAGAGATAAAAGCTGT 227129
                           v  i  i vi i ?i     v  iv    ?       i    i    i  
C rnd-5_family-       5138 GCCATCGAAGCCGNCGCAGCCGTCGCAGCNATTGCAGGGATAGAAGCCGT 5089

  scaffold77|si     227130 CTTATTATTTGCAGCTATTGAAGCCGCCGCACCGTCGCCAACGCCATCCA 227179
                            i   --------- ii i -          -- ----   v   i  --
C rnd-5_family-       5088 CCTAT---------CCGTCG-AGCCGCCGCA--G----CAAAGCCGTC-- 5057

  scaffold77|si     227180 TGCTGCAGCAGTTGCAGCTATTGCAGAGATAGAAGACATCCTACTTGTCC 227229
                           ----     v  i     ii i    vv  v    v    vi vii   v
C rnd-5_family-       5056 ----GCAGCCGTCGCAGCCGTCGCAGCCATCGAAGCCATCGCAGCCGTCG 5011

  scaffold77|si     227230 CATCTCACATCAGCCGTCAAAGCCACCACCAAATCATCCAAAGCTGTTGC 227279
                             v - i-                i  i ------------   i  i  
C rnd-5_family-       5010 CAGC-CG-ATCAGCCGTCAAAGCCGCCGC------------AGCCGTCGC 4975

  scaffold77|si     227280 TGCAGTTGCAGCAC 227293
                           v   i         
C rnd-5_family-       4974 AGCAATTGCAGCAC 4961

Matrix = 20p43g.matrix
Kimura (with divCpGMod) = 19.36
Transitions / transversions = 1.18 (40/34)
Gap_init rate = 0.14 (49 / 354), avg. gap size = 1.12 (55 / 49)

748 27.56 7.85 4.64 scaffold77|size996369 227050 227342 (766353) C rnd-5_family-2099#Simple_repeat (218) 5249 4948 m_b623s001i20 184374

  scaffold77|si     227050 CACAGCCATAAAAGCCACACAGCCATCGTATCCGTCAACACTGCTGCAGC 227099
                            i       vivv   iivi    i   i v     ---------     
C rnd-5_family-       5249 CGCAGCCATTGCCGCCGTCTAGCCGTCGCAGCCGTC---------GCAGC 5209

  scaffold77|si     227100 AGTTCCAGCTATTGCAGAGATAAAAGCTGTCTTATTATTTGCAGCTATTG 227149
                           v  iv    v       i    i    i   ii  iv? i     ii ii
C rnd-5_family-       5208 CGTCGCAGCAATTGCAGGGATAGAAGCCGTCCCATCCNTCGCAGCCGTCA 5159

  scaffold77|si     227150 AAGCCGCCGCACCGTCGCCAACGCCATCCA---TGCTGCAGCAGTTGCAG 227196
                                      -- i  i   v      v ---i ?i     v  i    
C rnd-5_family-       5158 AAGCCGCCGCA--GCCGTCAAAGCCATCGAAGCCGNCGCAGCCGTCGCAG 5111

  scaffold77|si     227197 CTATTGCAGAGATAGAAGACATCCTACTTGTC---CCATCTCA------- 227236
                            ?       i        v i     iii   ---  ii v  -------
C rnd-5_family-       5110 CNATTGCAGGGATAGAAGCCGTCCTATCCGTCGAGCCGCCGCAGCAAAGC 5061

  scaffold77|si     227237 CAT--CAGCCGTCAAAGCCACCACCAAATCATCCAAAGCTGTTGCTGCAG 227284
                            i --        iv    ii i -- ii   - i    ii i  v  v 
C rnd-5_family-       5060 CGTCGCAGCCGTCGCAGCCGTCGC--AGCCAT-CGAAGCCATCGCAGCCG 5014

  scaffold77|si     227285 TTGCAGCA---CAGCTA-AGAAGACACCCCAGTTGTTTCTGCTGGTGCA- 227329
                            i     v---    ii-vi   v i  v   ii  iv v  viv    -
C rnd-5_family-       5013 TCGCAGCCGATCAGCCGTCAAAGCCGCCGCAGCCGTCGCAGCAATTGCAG 4964

  scaffold77|si     227330 ---GCCATTGCAGGCA 227342
                           ---     i       
C rnd-5_family-       4963 CACGCCATCGCAGGCA 4948

Matrix = 20p43g.matrix
Kimura (with divCpGMod) = 23.04
Transitions / transversions = 2.08 (52/25)
Gap_init rate = 0.08 (22 / 292), avg. gap size = 1.68 (37 / 22)

545 22.76 6.87 13.08 scaffold77|size996369 227083 227446 (766249) C rnd-5_family-2099#Simple_repeat (176) 5291 4948 m_b623s001i21 184374

  scaffold77|si     227083 GTCAACACTGCTGCAGCAGTTCCAGCTATTGCAGAGATAAAAGCTGTCTT 227132
                             i v  i   i      ii  ----       ---   --- i  ivi 
C rnd-5_family-       5291 GTTACCATTGCCGCAGCAACTC----TATTGCA---ATA---GTTGCACT 5252

  scaffold77|si     227133 ATTATTTGCAGCTATTGAAGCCGCCGCACCGTCGCCAACGCCATCCATGC 227182
                             i----     i    vv    i vvi       v---   i  -----
C rnd-5_family-       5251 ATC----GCAGCCATTGCCGCCGTCTAGCCGTCGCA---GCCGTC----- 5214

  scaffold77|si     227183 TGCAGCAGTTGCAGCTATTGCAGAGATAGAAGACATCCTACTTGTCCCAT 227232
                           -     v  i     v       i        ----  -----       
C rnd-5_family-       5213 -GCAGCCGTCGCAGCAATTGCAGGGATAGAAG----CC-----GTCCCAT 5174

  scaffold77|si     227233 CTCACATCAGCCGTCAAAGCCACCAC------CAAA-TCATCCAAAGCTG 227275
                            i?v i-              i  i ------    -i   - i    i 
C rnd-5_family-       5173 CCNTCG-CAGCCGTCAAAGCCGCCGCAGCCGTCAAAGCCAT-CGAAGCCG 5126

  scaffold77|si     227276 TTGCTGCAGTTGCAGCA----CAGCTA-AGAAGACACCCCAGTTGTT--T 227318
                           ?i  v  v  i     ?----   vv -     v ii  i vii  i--v
C rnd-5_family-       5125 NCGCAGCCGTCGCAGCNATTGCAGGGATAGAAGCCGTCCTATCCGTCGAG 5076

  scaffold77|si     227319 CTGCTGGTGC--AGCCATTGCAGGCATCACA---GTGGCA---ATAGAAG 227360
                            i  i vv  --    i i    v i  i  ---  v   ---  v    
C rnd-5_family-       5075 CCGCCGCAGCAAAGCCGTCGCAGCCGTCGCAGCCGTCGCAGCCATCGAAG 5026

  scaffold77|si     227361 CCATCTGAGCCCAATTCTCTGCAGCC-AT-AG-CATCCAAGCGGACTCAG 227407
                                vv    ---v  ---      -  -  - i  v    v v v   
C rnd-5_family-       5025 CCATCGCAGCC---GTC---GCAGCCGATCAGCCGTCAAAGCCGCCGCAG 4982

  scaffold77|si     227408 CCGTCCCAGCCATTGCACCCCTCAAAGCCATCAAAGGCA 227446
                                v    v      v v -----      iv     
C rnd-5_family-       4981 CCGTCGCAGCAATTGCAGCAC-----GCCATCGCAGGCA 4948

Matrix = 20p43g.matrix
Kimura (with divCpGMod) = 18.66
Transitions / transversions = 1.12 (38/34)
Gap_init rate = 0.15 (56 / 363), avg. gap size = 1.25 (70 / 56)


10154 8.10 1.07 1.07 scaffold77|size996369 227487 228884 (764811) C rnd-5_family-2099#Simple_repeat (608) 4859 3462 m_b623s001i22 184374

  scaffold77|si     227487 GTGTTAGGGGCTCGTCCGCCCCTAAAACCCCGCACAGGGTCATCTTGTTT 227536
                                                               v v         ? 
C rnd-5_family-       4859 GTGTTAGGGGCTCGTCCGCCCCTAAAACCCCGCACATGTTCATCTTGTNT 4810

  scaffold77|si     227537 ATGT-TTTTGGTCCTGCTGTGGCGGCA--AATAATGTTGATTGTTGAA-T 227582
                               -      i            -  --i  v    i v        - 
C rnd-5_family-       4809 ATGTGTTTTGGCCCTGCTGTGGCG-CATGGATTATGTCGCTTGTTGAAAT 4761

  scaffold77|si     227583 AATTTGCATTTCAAGGATCAGC-TTCACTCATTCTTCCTCCTCATTTTCA 227631
                           ?   i          i      -v  v v    i                
C rnd-5_family-       4760 NATTCGCATTTCAAGAATCAGCAGTCTCACATTTTTCCTCCTCATTTTCA 4711

  scaffold77|si     227632 ACACAGTATTCACCAATGACTCGCAGTAAGAGGAAGACAAAGAGGAAGAC 227681
                                 i                                 ----------
C rnd-5_family-       4710 ACACAGCATTCACCAATGACTCGCAGTAAGAGGAAGACAA---------- 4671

  scaffold77|si     227682 AAGGCTTCCCCTTAGGTTTAGCGGCGATGATAATGATGTGGGTATGCACC 227731
                           -- i i    v  v                        v     ?   ??
C rnd-5_family-       4670 --GACCTCCCATTCGGTTTAGCGGCGATGATAATGATGGGGGTANGCANN 4623

  scaffold77|si     227732 ATAACAACACCGCTGCTGAGACAGAAGGGATTCATACACATCCTTCTTCA 227781
                            v  ?     ivi              i? i                   
C rnd-5_family-       4622 AGAANAACACTCTTGCTGAGACAGAAGANACTCATACACATCCTTCTTCA 4573

  scaffold77|si     227782 GCTGGCATTAGTGTAGGTGACATTGGGTTTACTTTTAAAAAGAAGTTTCA 227831
                                                                    -        
C rnd-5_family-       4572 GCTGGCATTAGTGTAGGTGACATTGGGTTTACTTTTAAAAA-AAGTTTCA 4524

  scaffold77|si     227832 CAAGGTGCTGTATACTGGGACAGTTGTCAGAATTCGTTCTGGTGCTGGTA 227881
                                                            i  i             
C rnd-5_family-       4523 CAAGGTGCTGTATACTGGGACAGTTGTCAGAATCCGCTCTGGTGCTGGTA 4474

  scaffold77|si     227882 AGATGAAATGCTCC--ATTCACCAG-TTTAATTTGATTGTTGAGTGATTT 227928
                                   i v   --   v     -?i?                     
C rnd-5_family-       4473 AGATGAAACGATCCCAATTGACCAGGNCNAATTTGATTGTTGAGTGATTT 4424

  scaffold77|si     227929 CTCAACATCAGCTTGTTTCTATCAGAAAAAGGGAAAGATAGACGATGTCT 227978
                                             ii                              
C rnd-5_family-       4423 CTCAACATCAGCTTGTTTTCATCAGAAAAAGGGAAAGATAGACGATGTCT 4374

  scaffold77|si     227979 CTATGAAGACGGTGATGAAGAGGACCTCTCTTTGTCTCAGTTGCATGTCC 228028
                                                                     i    i  
C rnd-5_family-       4373 CTATGAAGACGGTGATGAAGAGGACCTCTCTTTGTCTCAGTTACATGCCC 4324

  scaffold77|si     228029 TAAACAAGAAATATGGGCATCTGGTGAAGGGTGATTCAGATATTCACCCC 228078
                            v                       v                        
C rnd-5_family-       4323 TCAACAAGAAATATGGGCATCTGGTCAAGGGTGATTCAGATATTCACCCC 4274

  scaffold77|si     228079 ACTACAACACCTTTGAGAGATGAACACATGTCTAATGTTCAAACTGGGCT 228128
                                  ??i       v     v             ?           i
C rnd-5_family-       4273 ACTACAANNTCTTTGAGTGATGACCACATGTCTAATGNTCAAACTGGGCC 4224

  scaffold77|si     228129 GGATGACTCTGTCCCTACGCATTCAGAACAGGATAATCTGCACCCCGGAG 228178
                                          v           v      i             i 
C rnd-5_family-       4223 GGATGACTCTGTCCCAACGCATTCAGATCAGGATGATCTGCACCCCGGGG 4174

  scaffold77|si     228179 ATTTCATTGAGTATTATGCAACTCCTTTTGTGTGTGGTGATCCAAAAGGC 228228
                            i                 v           v                  
C rnd-5_family-       4173 ACTTCATTGAGTATTATGCTACTCCTTTTGTTTGTGGTGATCCAAAAGGC 4124

  scaffold77|si     228229 TACAGAATTTCACAGATTCATAGCAT---TGGTAAAGGTGATGACGTGTT 228275
                           i                         ---                  iv 
C rnd-5_family-       4123 CACAGAATTTCACAGATTCATAGCATCAGTGGTAAAGGTGATGACGTAGT 4074

  scaffold77|si     228276 GGTGTATACGGCCAATGGTGATGTTTTGGATTGGATTAAGAGTGTGAGGA 228325
                                             v                    i          
C rnd-5_family-       4073 GGTGTATACGGCCAATGGGGATGTTTTGGATTGGATTAAAAGTGTGAGGA 4024

  scaffold77|si     228326 AAGTACAGATCAACCCAGATGGGAAAACGCATCAATCTGTTGGTGGGTGG 228375
                               vv  i  v v           i  i i                   
C rnd-5_family-       4023 AAGTCAAGGTCCAACCAGATGGGAAGACACGTCAATCTGTTGGTGGGTGG 3974

  scaffold77|si     228376 TTGAATCTTGATGAGACCAATACAGTTGCTGGTTCTATGAAGGGATGCCC 228425
                                         v     i        i     v     v        
C rnd-5_family-       3973 TTGAATCTTGATGACACCAACACAGTTGCCGGTTCAATGAATGGATGCCC 3924

  scaffold77|si     228426 CATTCAAGCTGAGAGTGATAGGTATCGGAAGATATACAATAATCAACTCA 228475
                                i                 v      ?                   
C rnd-5_family-       3923 CATTCGAGCTGAGAGTGATAGGTTTCGGAANATATACAATAATCAACTCA 3874

  scaffold77|si     228476 AATTGATGAAAGAAGATGCAAAAAACAAGGGCTACAATCAATTCACTGCC 228525
                                                    v     ?                  
C rnd-5_family-       3873 AATTGATGAAAGAAGATGCAAAAAAGAAGGGNTACAATCAATTCACTGCC 3824

  scaffold77|si     228526 TTTGCACCACCACTCAAGCCTACCAACAAGTCTGTAAACACCACAACTGA 228575
                                             v  v          i i?v?      i  i  
C rnd-5_family-       3823 TTTGCACCACCACTCAAGACTTCCAACAAGTCCGCNCNCACCACGACCGA 3774

  scaffold77|si     228576 CATGGACATATCAACTGTGAAGTTCACTTCATCTTGTACCACCACTTCAT 228625
                            i?       v       v  ?    ?i       -      ?   ? ?i
C rnd-5_family-       3773 CGNGGACATAACAACTGTTAANTTCANCTCATCTT-TACCACNACTNCNC 3725

  scaffold77|si     228626 TCACTGACAAAGTCCCACCTTCAGTTCATCCCCCACCCTGGATACCAATG 228675
                               i      ivi  i      i      i    iv    i    v  ?
C rnd-5_family-       3724 TCACCGACAAAAGTCCGCCTTCAATTCATCTCCCATGCTGGGTACCCATN 3675

  scaffold77|si     228676 TTGTACCACATGACAACACAACTTCATCTATCAGCACTG----ACCCACC 228721
                           i ii v  ?v    i vi   v       ?       i ----v      
C rnd-5_family-       3674 CTACAACANCTGACGAGGCAAATTCATCTNTCAGCACCGCTCCCCCCACC 3625

  scaffold77|si     228722 GACACAACAGTTGCCAATTTATTGCCCGTGTTGTGTACCCACTCTACAAC 228771
                           i              i   i                              
C rnd-5_family-       3624 AACACAACAGTTGCCGATTCATTGCCCGTGTTGTGTACCCACTCTACAAC 3575

  scaffold77|si     228772 AGCAGATGAAGATAATGTATGTGCATCCAATAACATCCTCCTCAGTACAA 228821
                              v i        ? ?                        i        
C rnd-5_family-       3574 AGCCGGTGAAGATANTNTATGTGCATCCAATAACATCCTCCCCAGTACAA 3525

  scaffold77|si     228822 CCACTGATGGAACTCAAGGTTCCAATCTAAGTGGCCATTCTCACACACCT 228871
                                                           v         v       
C rnd-5_family-       3524 CCACTGATGGAACTCAAGGTTCCAATCTAAGTTGCCATTCTCCCACACCT 3475

  scaffold77|si     228872 TCAGATATGATAG 228884
                                    i   
C rnd-5_family-       3474 TCAGATATGGTAG 3462

Matrix = 20p43g.matrix
Kimura (with divCpGMod) = 7.58
Transitions / transversions = 1.29 (63/49)
Gap_init rate = 0.02 (23 / 1397), avg. gap size = 1.30 (30 / 23)

878 22.17 4.26 2.44 scaffold77|size996369 228696 228977 (764718) C rnd-5_family-2099#Simple_repeat (1719) 3748 3462 m_b623s001i23 184374

  scaffold77|si     228696 ACTTCATCT--ATCAGCACTG-ACCCACCGACACAA--CAGTTGCCAATT 228740
                            ?i      -- i  v?   ?-? i        v  -- v iivi     
C rnd-5_family-       3748 ANCTCATCTTTACCACNACTNCNCTCACCGACAAAAGTCCGCCTTCAATT 3699

  scaffold77|si     228741 TATTGCCCGTGTTGTGTACCCACTCTACAACAGCAGATGAAGATAATGTA 228790
                           i  iv   i  i  v       i?        ? v  i  i vv   vi 
C rnd-5_family-       3698 CATCTCCCATGCTGGGTACCCATNCTACAACANCTGACGAGGCAAATTCA 3649

  scaffold77|si     228791 TGTGCATCCAATAACA-TCCTCCT--CAGTACAACCACTGATGGAACTCA 228837
                            v ?i---  ii v i-   i  i--  ii     vii  vi -- i   
C rnd-5_family-       3648 TCTNT---CAGCACCGCTCCCCCCACCAACACAACAGTTGCCG--ATTCA 3604

  scaffold77|si     228838 AGGTTCCAATCTAAGTGGCCATTCTCACA-CA-CC--TTCAGATATGATA 228883
                           vv ii vvi - iv  iv   i   -   -  -  -- vv     ?v?  
C rnd-5_family-       3603 TTGCCCGTGT-TGTGTACCCACTCT-ACAACAGCCGGTGAAGATANTNTA 3556

  scaffold77|si     228884 GGTGCATCCAATAACATCCTCCTCAGTACAACCACTGATCGAACGCAAGG 228933
                           v                     i                v    v     
C rnd-5_family-       3555 TGTGCATCCAATAACATCCTCCCCAGTACAACCACTGATGGAACTCAAGG 3506

  scaffold77|si     228934 TTCCAATCTAAGTGGCCATTCTCACACACCTTCAGATATGGTAG 228977
                                        v         v                    
C rnd-5_family-       3505 TTCCAATCTAAGTTGCCATTCTCCCACACCTTCAGATATGGTAG 3462

Matrix = 20p43g.matrix
Kimura (with divCpGMod) = 26.16
Transitions / transversions = 1.18 (33/28)
Gap_init rate = 0.05 (15 / 281), avg. gap size = 1.27 (19 / 15)

2306 7.14 0.00 0.00 scaffold77|size996369 228967 229260 (764435) C rnd-5_family-2099#Simple_repeat (1902) 3565 3272 m_b623s001i24 184374

  scaffold77|si     228967 AGATATGGTAGGTGCATCCAATAACATCCTCCCCAGTACAACCACTGATG 229016
                                ?v?  v                                       
C rnd-5_family-       3565 AGATANTNTATGTGCATCCAATAACATCCTCCCCAGTACAACCACTGATG 3516

  scaffold77|si     229017 GAACTCAAGGTTCCAATCTAAGTTGCCATTCTCCCACACCTTCAGATATG 229066
                                                                             
C rnd-5_family-       3515 GAACTCAAGGTTCCAATCTAAGTTGCCATTCTCCCACACCTTCAGATATG 3466

  scaffold77|si     229067 GTAGCAACAATGGAGGCTGTGGTTTGTGACTTTGTTGATAATTCCCCTAC 229116
                                                                             
C rnd-5_family-       3465 GTAGCAACAATGGAGGCTGTGGTTTGTGACTTTGTTGATAATTCCCCTAC 3416

  scaffold77|si     229117 CTTCCAAAGAGAAATCCATCATTCACAACTGTCATCTCCACTTCAGTCCT 229166
                              i              v      iv              v        
C rnd-5_family-       3415 CTTTCAAAGAGAAATCCAACATTCATCACTGTCATCTCCACATCAGTCCT 3366

  scaffold77|si     229167 CACATGACACCAACGTTAAGATCAACAAATATGTGGATGGATCAAGAGAT 229216
                            i     i     vi      v   iv ii                    
C rnd-5_family-       3365 CGCATGATACCAAAATTAAGAGCAATCAGCATGTGGATGGATCAAGAGAT 3316

  scaffold77|si     229217 CCTATTGTCGAGACAACATTTTTCTCCTCTCCATTATCTGCAGA 229260
                                   i             i i       v         i 
C rnd-5_family-       3315 CCTATTGTTGAGACAACATTTTCCCCCTCTCCTTTATCTGCAAA 3272

Matrix = 20p43g.matrix
Kimura (with divCpGMod) = 7.24
Transitions / transversions = 1.33 (12/9)
Gap_init rate = 0.00 (0 / 293), avg. gap size = 0.0 (0 / 0)

1330 6.06 0.00 0.00 scaffold77|size996369 229258 229422 (764273) C rnd-5_family-2099#Simple_repeat (2148) 3319 3155 m_b623s001i25 184374

  scaffold77|si     229258 AGATCCTATTGTCGAGACAACATTTTTCCCCTCTCCATTATCTGCAAAGA 229307
                                       i             i         v             
C rnd-5_family-       3319 AGATCCTATTGTTGAGACAACATTTTCCCCCTCTCCTTTATCTGCAAAGA 3270

  scaffold77|si     229308 TGAGAAGAATTCCACCACGAGACCTTGATAGATGGTTTCTTTCAAGGTCC 229357
                                                       i          v        v 
C rnd-5_family-       3269 TGAGAAGAATTCCACCACGAGACCTTGACAGATGGTTTCATTCAAGGTGC 3220

  scaffold77|si     229358 ACACAAATTGTAAATGGAAAAACTGTTGAATGCATTGAGTATAGAACCAT 229407
                                 i            ? v             ?  i           
C rnd-5_family-       3219 ACACAAGTTGTAAATGGAANATCTGTTGAATGCATNGAATATAGAACCAT 3170

  scaffold77|si     229408 GGGAAATTGGAAGGT 229422
                               i          
C rnd-5_family-       3169 GGGAGATTGGAAGGT 3155

Matrix = 20p43g.matrix
Kimura (with divCpGMod) = 6.42
Transitions / transversions = 1.50 (6/4)
Gap_init rate = 0.00 (0 / 164), avg. gap size = 0.0 (0 / 0)

7022 2.46 0.00 5.02 scaffold77|size996369 229422 230320 (763375) C rnd-5_family-2099#Simple_repeat (4611) 856 1 m_b623s001i26 184374

  scaffold77|si     229422 TTCTTGGATGAAACATGTAGCCACTGATGCATTGTATGCGACCGAAGTGG 229471
                                                                             
C rnd-5_family-        856 TTCTTGGATGAAACATGTAGCCACTGATGCATTGTATGCGACCGAAGTGG 807

  scaffold77|si     229472 CAAATCTTGAGGCCCAAGTGGAGTCATCAACTAAGAGAAAAGCCAAAAAG 229521
                                        v  ?           ?                     
C rnd-5_family-        806 CAAATCTTGAGGCACANGTGGAGTCATCNACTAAGAGAAAAGCCAAAAAG 757

  scaffold77|si     229522 CAGAAACAGAACAGCAAGTCCAATACTGTTTCAGATGACATAAGATTACT 229571
                                             v                      i        
C rnd-5_family-        756 CAGAAACAGAACAGCAAGACCAATACTGTTTCAGATGACATGAGATTACT 707

  scaffold77|si     229572 GGACACAGAGAACAAAGAAGAATCTTTATGGGGGAAAGCTGGTTGGACAA 229621
                                         i                                   
C rnd-5_family-        706 GGACACAGAGAACAGAGAAGAATCTTTATGGGGGAAAGCTGGTTGGACAA 657

  scaffold77|si     229622 CTAATGGTTCACTGTTGAAGCGTAGGATTGAACAAGCATTTCGGCACTGT 229671
                                                                             
C rnd-5_family-        656 CTAATGGTTCACTGTTGAAGCGTAGGATTGAACAAGCATTTCGGCACTGT 607

  scaffold77|si     229672 CTTGTTGGATTGGAGGCAAAAGATAAGCAACACCAGATATTGAAATACTA 229721
                                        i                                i   
C rnd-5_family-        606 CTTGTTGGATTGGGGGCAAAAGATAAGCAACACCAGATATTGAAATGCTA 557

  scaffold77|si     229722 TGCAAAACATCTCGGAAAAACTTTCATTGGTTCATCTACTTACTCGATCT 229771
                                 i                                           
C rnd-5_family-        556 TGCAAAGCATCTCGGAAAAACTTTCATTGGTTCATCTACTTACTCGATCT 507

  scaffold77|si     229772 GGATGAGTGACAAGCGGAAGTCAAGTAAACCATTATCATGTGATACTTGT 229821
                                                      i                      
C rnd-5_family-        506 GGATGAGTGACAAGCGGAAGTCAAGTAGACCATTATCATGTGATACTTGT 457

  scaffold77|si     229822 GTTGTGATGGACAGCTATGCATCTTTGGTAGAGAAAGGGGACTTCGAGGT 229871
                                                                 ?           
C rnd-5_family-        456 GTTGTGATGGACAGCTATGCATCTTTGGTAGAGAAAGGNGACTTCGAGGT 407

  scaffold77|si     229872 AATTGAGAAAATCAATGCAAAATTTAGATCTGAGGATGAAACGTGAGTGT 229921
                                                                     v       
C rnd-5_family-        406 AATTGAGAAAATCAATGCAAAATTTAGATCTGAGGATGAAACTTGAGTGT 357

  scaffold77|si     229922 TCACCGATTCTTTGGCTTACTAGGCTGAACAATAGATCATATATCTTATT 229971
                                ?                                           v
C rnd-5_family-        356 TCACCNATTCTTTGGCTTACTAGGCTGAACAATAGATCATATATCTTATG 307

  scaffold77|si     229972 ATTGTGTGCAATATGACAACAGTCTAGAAAAATTGCTAAACAAATGAACA 230021
                                             ?                               
C rnd-5_family-        306 ATTGTGTGCAATATGACANCAGTCTAGAAAAATTGCTAAACAAATGAACA 257

  scaffold77|si     230022 TTCCAGTTGGCATTGTAAGTCCTTTCAAAGTACTAACATTGTGTAATCAT 230071
                            ----------------------   ----------  v    i - -- 
C rnd-5_family-        256 T----------------------TTC----------CAGTGTGCA-T--T 242

  scaffold77|si     230072 GTTAGTCCCGTGAAAGTACTCACATAACACTTATTTCCAAATGAAATAGT 230121
                             ?                 v    ------ i ?         ?  -  
C rnd-5_family-        241 GTNAGTCCCGTGAAAGTACTAACAT------TGTNTCCAAATGANAT-GT 199

  scaffold77|si     230122 TAGTCCTTTGAAAGTACTAACAATTAAAAAACTACTTCTGTTACAAAAGG 230171
                                 iv                   i         ? -          
C rnd-5_family-        198 TAGTCCCGTGAAAGTACTAACAATTAAGAAACTACTTNT-TTACAAAAGG 150

  scaffold77|si     230172 TATTTTTACCATTACTTTGAAAGGACTAACTTCAAAGTACTAAATACAAA 230221
                                  i                                          
C rnd-5_family-        149 TATTTTTGCCATTACTTTGAAAGGACTAACTTCAAAGTACTAAATACAAA 100

  scaffold77|si     230222 TTTCTGGTACATGCACATACAATTTTACACAGGACTGGATTTCCAAAAAA 230271
                                           i       i                         
C rnd-5_family-         99 TTTCTGGTACATGCACGTACAATTCTACACAGGACTGGATTTCCAAAAAA 50

  scaffold77|si     230272 AGATTGGAAATGAAAGTACTATCATTTCCAAAGGACTAAATACAGCATG 230320
                            i                                               
C rnd-5_family-         49 AAATTGGAAATGAAAGTACTATCATTTCCAAAGGACTAAATACAGCATG 1

Matrix = 20p43g.matrix
Kimura (with divCpGMod) = 2.31
Transitions / transversions = 2.00 (14/7)
Gap_init rate = 0.05 (43 / 898), avg. gap size = 1.00 (43 / 43)


6642 2.25 0.26 0.40 scaffold77|size996369 232132 232890 (760805) C genome_1_5438#DNA (0) 758 1 m_b623s001i27 184375

  scaffold77|si     232132 GGCTGTGACTTGGTTGGACGAATAGGGAATAGAGAAAAGGGTTT-GGCGA 232180
                                                               v       -     
C genome_1_5438        758 GGCTGTGACTTGGTTGGACGAATAGGGAATAGAGAATAGGGTTTTGGCGA 709

  scaffold77|si     232181 ATAAAAAAATTAACCTCTATTTGACGAAAATCATGACAACATTGAATTGC 232230
                                                i                  i         
C genome_1_5438        708 ATAAAAAAATTAACCTCTATTCGACGAAAATCATGACAACGTTGAATTGC 659

  scaffold77|si     232231 TCGAACAGCGAATAGCCCAATAGAGCAATAACAATTTAGTCTACCTTTAA 232280
                                                                             
C genome_1_5438        658 TCGAACAGCGAATAGCCCAATAGAGCAATAACAATTTAGTCTACCTTTAA 609

  scaffold77|si     232281 ACATCCAAAGATGTAATGTTGTATGTAATTGAATTTAGTTGTAGAATGAA 232330
                                                                             
C genome_1_5438        608 ACATCCAAAGATGTAATGTTGTATGTAATTGAATTTAGTTGTAGAATGAA 559

  scaffold77|si     232331 GGTCTTGATGCGAGCATGTAAAAAATTAGCTCTTAAAAATAACATACAAA 232380
                                     i                   v v                 
C genome_1_5438        558 GGTCTTGATGTGAGCATGTAAAAAATTAGCACGTAAAAATAACATACAAA 509

  scaffold77|si     232381 TAAGTATTATTACCTCACGACCATGACCATTTCCACCGCATCATGCCATT 232430
                              i         v  i                                 
C genome_1_5438        508 TAAATATTATTACATCGCGACCATGACCATTTCCACCGCATCATGCCATT 459

  scaffold77|si     232431 GTCATCAATTATTGTGAGTGCCACTATTGTGAATTGTGAGCACCGCTCTC 232480
                                  ---                                        
C genome_1_5438        458 GTCATCA---ATTGTGAGTGCCACTATTGTGAATTGTGAGCACCGCTCTC 412

  scaffold77|si     232481 GTTGTCATAGAGTTGATTGTCGCGTTGGTTGCATTCTCCATTGTGAGAAC 232530
                                                                             
C genome_1_5438        411 GTTGTCATAGAGTTGATTGTCGCGTTGGTTGCATTCTCCATTGTGAGAAC 362

  scaffold77|si     232531 ATTTCCAACATCTGTCGTGGCTGTCTGCTTGTTGCGCGATGTGTTGATGT 232580
                                                                             
C genome_1_5438        361 ATTTCCAACATCTGTCGTGGCTGTCTGCTTGTTGCGCGATGTGTTGATGT 312

  scaffold77|si     232581 GTTGGTGCGCATGTCATGATTGTTTGTGGTGGAATTGTATGGTAGGTGGT 232630
                                                                        i    
C genome_1_5438        311 GTTGGTGCGCATGTCATGATTGTTTGTGGTGGAATTGTATGGTAGATGGT 262

  scaffold77|si     232631 CACGATTGTCGTGGTGAGATGGTGGTGTGGTAAC-AAAAAAAGCTATTGG 232679
                                                             -               
C genome_1_5438        261 CACGATTGTCGTGGTGAGATGGTGGTGTGGTAACAAAAAAAAGCTATTGG 212

  scaffold77|si     232680 TCTATTCGCTATTCGCTATTCGACCCATCGAATAGCACCCTCTATTGGTC 232729
                                  v                                          
C genome_1_5438        211 TCTATTCTCTATTCGCTATTCGACCCATCGAATAGCACCCTCTATTGGTC 162

  scaffold77|si     232730 TATTCGATTTCCCCAAAACCGAATAGAGAATAGAGATTGTCTATCTGTTG 232779
                                      v                           v          
C genome_1_5438        161 TATTCGATTTCGCCAAAACCGAATAGAGAATAGAGATTGGCTATCTGTTG 112

  scaffold77|si     232780 GCCTATTCAAGGGAACAAAGTCATAGATTTTTGGCCGAATCGACCGATAG 232829
                                   i                               v         
C genome_1_5438        111 GCCTATTCGAGGGAACAAAGTCATAGATTTTTGGCCGAATAGACCGATAG 62

  scaffold77|si     232830 AACTTTTCAGCGACAAAAAAACCTATTCTCTATTCGCTATTGGCCCAACC 232879
                                        i                     v              
C genome_1_5438         61 AACTTTTCAGCGATAAAAAAACCTATTCTCTATTCTCTATTGGCCCAACC 12

  scaffold77|si     232880 AAGTCACAGCC 232890
                                      
C genome_1_5438         11 AAGTCACAGCC 1

Matrix = 20p43g.matrix
Kimura (with divCpGMod) = 1.79
Transitions / transversions = 0.89 (8/9)
Gap_init rate = 0.01 (5 / 758), avg. gap size = 1.00 (5 / 5)


9460 5.90 0.98 1.81 scaffold77|size996369 232891 234117 (759578) genome_6_9300#DNA 6 1222 (0) m_b623s001i28 184376

  scaffold77|si     232891 TAAGGGAACAACGTTTATTTTTTAGGTGATTAGTTTCCATACCAGAGAGT 232940
                                    v                               v        
  genome_6_9300          6 TAAGGGAACTACGTTTATTTTTTAGGTGATTAGTTTCCATAACAGAGAGT 55

  scaffold77|si     232941 ATGACATTCGTTCCATTGTGTATATTATTTTCCTTTGTATTTGTAGATAG 232990
                                  i v         -           i   i              
  genome_6_9300         56 ATGACATCCCTTCCATTGT-TATATTATTTTTCTTCGTATTTGTAGATAG 104

  scaffold77|si     232991 GAAACATTTTTTACATGGCGACATACGTATGATATGATACTTTTGCATTC 233040
                                     v                   i i     i           
  genome_6_9300        105 GAAACATTTTATACATGGCGACATACGTATAACATGATGCTTTTGCATTC 154

  scaffold77|si     233041 GCTGTGAAGCTACGAGGTACGTTAGCGTATGTGCGCAACCTATCGTACCT 233090
                             i          v                   i                
  genome_6_9300        155 GCCGTGAAGCTACTAGGTACGTTAGCGTATGTGTGCAACCTATCGTACCT 204

  scaffold77|si     233091 ACTTTTTTACCGTTCAATACCATGTACAATCATCATTACTCATGCGCACC 233140
                                        v i       i       v         i        
  genome_6_9300        205 ACTTTTTTACCGTACGATACCATATACAATCCTCATTACTCGTGCGCACC 254

  scaffold77|si     233141 ACATTACAATACCATACACACTATGGTATGGCATGGTACCATATCTCAAC 233190
                           i           -----            ---------------     v
  genome_6_9300        255 GCATTACAATAC-----ACACTATGGTAT---------------CTCAAG 284

  scaffold77|si     233191 AGGAAGGTACACCAATATCAAAAGGACAGACATAGAGCGTACATCGTACT 233240
                              v               i        v  v                  
  genome_6_9300        285 AGGTAGGTACACCAATATCGAAAGGACACACCTAGAGCGTACATCGTACT 334

  scaffold77|si     233241 GTAGTATGAAAAGGTC----------ATGAAGTACGTCATTCGTGTTTCC 233280
                                 v         ----------                        
  genome_6_9300        335 GTAGTAGGAAAAGGTCGTATATATATATGAAGTACGTCATTCGTGTTTCC 384

  scaffold77|si     233281 GCCGAATTCATTCACAGGTCTTTCATCCAACGGTTTGTGGCTAAGATGGT 233330
                                                              i       i      
  genome_6_9300        385 GCCGAATTCATTCACAGGTCTTTCATCCAACGGTTCGTGGCTAGGATGGT 434

  scaffold77|si     233331 TCTCATGAGGCTACCATCACGTTCGTGTGATGTGGTGACAAACTGGCAAT 233380
                                     i     v   i         i     v          i  
  genome_6_9300        435 TCTCATGAGGTTACCAGCACATTCGTGTGACGTGGTCACAAACTGGCGAT 484

  scaffold77|si     233381 TATATACGTGAACAGGCATGGGACCGGCTTTTAATTACCGTTAATGGTGA 233430
                           v                 i                    v          
  genome_6_9300        485 GATATACGTGAACAGGCACGGGACCGGCTTTTAATTACCTTTAATGGTGA 534

  scaffold77|si     233431 ACGGAAAAGCCAATCTCCAAAAGAAAGGCCAATCTCCAAAAATGAAAACC 233480
                                                     i               -       
  genome_6_9300        535 ACGGAAAAGCCAATCTCCAAAAGAAAAGCCAATCTCCAAAAA-GAAAACC 583

  scaffold77|si     233481 GGACACCTTATCGTTTTTACGCAGGAATAGTACGGCGATTGGTAAATGCC 233530
                              i        i    i   i            iv              
  genome_6_9300        584 GGATACCTTATCATTTTCACGTAGGAATAGTACGAAGATTGGTAAATGCC 633

  scaffold77|si     233531 AAAAGAAAACTAATTCTCTAAAAGAAAACCAATCCCCAATAAATTTTCCG 233580
                                             i                      v    v   
  genome_6_9300        634 AAAAGAAAACTAATTCTCCAAAAGAAAACCAATCCCCAATATATTTGCCG 683

  scaffold77|si     233581 ACCTCAATAGGTTGCTATTTTATTTAAGCCTTAAAGACAAAATCAAGACT 233630
                                i                                i           
  genome_6_9300        684 ACCTCGATAGGTTGCTATTTTATTTAAGCCTTAAAGACGAAATCAAGACT 733

  scaffold77|si     233631 TTTATGAGAAGATCTATTCATGATTAGATCGATTTTGAAAAAGAATAGAT 233680
                              i                i                             
  genome_6_9300        734 TTTGTGAGAAGATCTATTCACGATTAGATCGATTTTGAAAAAGAATAGAT 783

  scaffold77|si     233681 CTAAACTGATATTTGTGTACGATGTGAAATCATAGGTTAGCAGTGATCAA 233730
                                          iv     v                   i     i 
  genome_6_9300        784 CTAAACTGATATTTGCCTACGAGGTGAAATCATAGGTTAGCAATGATCGA 833

  scaffold77|si     233731 AGATCTTA-ATTTTCTACATTAGAAGTAGATTTTTGAAGTTAGATGATTA 233779
                                   -                                         
  genome_6_9300        834 AGATCTTAGATTTTCTACATTAGAAGTAGATTTTTGAAGTTAGATGATTA 883

  scaffold77|si     233780 AGTCTGTTCTAGCAATGTGATTTTTCTAAATCATGCACTCTAGATCTAAC 233829
                            v   v                            i               
  genome_6_9300        884 ATTCTTTTCTAGCAATGTGATTTTTCTAAATCATACACTCTAGATCTAAC 933

  scaffold77|si     233830 AAATTTTGAGTATCTACTTTAGCAAAACTGGTAAATCTATTTAGATTCAA 233879
                                           i      i     i        i           
  genome_6_9300        934 AAATTTTGAGTATCTATTTTAGCGAAACTAGTAAATCTGTTTAGATTCAA 983

  scaffold77|si     233880 ATACTCCATAGTAGATTTTAAATTAGTGTTGCTATATTAGATGTAGATGG 233929
                                     i        v                      v       
  genome_6_9300        984 ATACTCCATAATAGATTTTTAATTAGTGTTGCTATATTAGATTTAGATGG 1033

  scaffold77|si     233930 TATCCATTCCTCTTAGTGCAATGCTAATCAGTCGCATATAACATTATAAC 233979
                                               v             ii              
  genome_6_9300       1034 TATCCATTCCTCTTAGTGCATTGCTAATCAGTCGTGTATAACATTATAAC 1083

  scaffold77|si     233980 GTTGTGCCTAATTACTTTGACAAATAATCTGTTACTTTAGGTATGGTAGT 234029
                              i                                              
  genome_6_9300       1084 GTTATGCCTAATTACTTTGACAAATAATCTGTTACTTTAGGTATGGTAGT 1133

  scaffold77|si     234030 ACTATCCTACCGCTGTATTAGAGCTTAGGCACATACCTAGAT-ATATCTT 234078
                               i      i                              -       
  genome_6_9300       1134 ACTACCCTACCACTGTATTAGAGCTTAGGCACATACCTAGATAATATCTT 1183

  scaffold77|si     234079 TTAGCAAATAATCAATTTTCCTGGTGTTCCCTGAACCCC 234117
                                                                  
  genome_6_9300       1184 TTAGCAAATAATCAATTTTCCTGGTGTTCCCTGAACCCC 1222

Matrix = 20p43g.matrix
Kimura (with divCpGMod) = 4.94
Transitions / transversions = 1.73 (45/26)
Gap_init rate = 0.02 (25 / 1226), avg. gap size = 1.36 (34 / 25)


521 25.50 1.28 12.86 scaffold77|size996369 234360 234593 (759102) C scaffold148|size484791_(dbseq-nr_708)_[88255,94991]#LTR/Copia (17) 6720 6511 m_b623s001i29 184377

  scaffold77|si     234360 AGTAATTTAGAATTATAAGCATTATTTTCAACG--ATTAGCGGCAAGAAA 234407
                                   ii          -   v    v  i--     v i v-  v 
C scaffold148|s       6720 AGTAATTTGAAATTATAAGC-TTAATTTCTACATTATTAGGGACT-GACA 6673

  scaffold77|si     234408 TAGCAACCAGGACTGACTGGAGTGGTGTCAGTCCGACAGAAGGCAGAAGA 234457
                           v   i v i        ---------     i--------  v   vi v
C scaffold148|s       6672 GAGCGAACGGGACTGAC---------GTCAGC--------AGTCAGTGGC 6640

  scaffold77|si     234458 TACGAATTTGAATGATGGAGAGG-AGAACATGACATCAGCGCCCCCCTTT 234506
                            vv   ii   -  iivvv    -   ----       v i         
C scaffold148|s       6639 TCAGAACCTGA-TGGCTCTGAGGCAGA----GACATCATCACCCCCCTTT 6595

  scaffold77|si     234507 GGGATCTGGAGATGAACAGCCTGTCAGAGACAGTCCAACCTGCGCTGGCC 234556
                           v   v   iv  i i  i       i          i v   v  i    
C scaffold148|s       6594 CGGAGCTGATGACGGACGGCCTGTCGGAGACAGTCCGAGCTGAGCCGGCC 6545

  scaffold77|si     234557 GGTAGGTCAGCCCAGGATACCGTTTGGGGATGAGGCT 234593
                            vi   i i     i  vi  ---   v  vii    
C scaffold148|s       6544 GCCAGGCCGGCCCAAGAGGCC---TGGTGAGAGGGCT 6511

Matrix = 20p43g.matrix
Kimura (with divCpGMod) = 25.62
Transitions / transversions = 1.08 (27/25)
Gap_init rate = 0.12 (29 / 233), avg. gap size = 1.03 (30 / 29)


1390 29.68 1.06 1.49 scaffold77|size996369 235072 235543 (758152) C scaffold148|size484791_(dbseq-nr_708)_[88255,94991]#LTR/Copia (5196) 1541 1072 m_b623s001i30 184378

  scaffold77|si     235072 GGATGGGTGGAACATTTCCAAGCGGTCTTCTTTGGTATCCATGAGTTCAC 235121
                                vv v      i  v ii  i  i  i iiv i  v  v  i  i 
C scaffold148|s       1541 GGATGCCTTGAACATCTCAAGACGATCCTCCTCACTGTCAATCAGCTCGC 1492

  scaffold77|si     235122 GGAGACGGGTGATGTTGCATCCCATCACATATTAGGGATCACCATCCTCG 235171
                           vi  i ii  v   vv   v  v iv  i-i --      v    i  i 
C scaffold148|s       1491 CAAGGCAAGTCATGGAGCAGCCAACGACG-GT--GGGATCTCCATTCTTG 1445

  scaffold77|si     235172 CATTTGGTAAGGATGCTGGTGCATTGTTCCTCCTTCTCCATCACTT-GAT 235220
                           i i    vi vi   vv   i  ii i     i  i       i  -   
C scaffold148|s       1444 TACTTGGAGACAATGGAGGTACACCGCTCCTCTTTTTCCATCATTTTGAT 1395

  scaffold77|si     235221 GACCATCATGACAACAATTGTGTTGATATTGAGGTTGCGGAGATAGAAGG 235270
                                    vi v  i  v    i   i       v   i  i     v 
C scaffold148|s       1394 GACCATCATTGCCACGATGGTGTCGATGTTGAGGTGGCGAAGGTAGAATG 1345

  scaffold77|si     235271 CTAGGCCTCAAGCTTCATA-AAGTAACTTG-TGGGCAGATTTGCTGTCTG 235318
                            i i   i vi      v -   -- v   -     i  i   vv   v 
C scaffold148|s       1344 CCAAGCCCCTGGCTTCAGATAAG--AGTTGTTGGGCGGACTTGGAGTCGG 1297

  scaffold77|si     235319 GGAATTTGAGGTTGGCAAGAGCCCCGAGAGCATTGAGACAGTTGGTGTCT 235368
                               i i         i  v  ii v  i  i     i i         i
C scaffold148|s       1296 GGAACTCGAGGTTGGCGAGTGCTTCTAGGGCGTTGAGGCGGTTGGTGTCC 1247

  scaffold77|si     235369 GTGTCCGGACTAATTTTGATGATGTATCGGTGGAGCATGGTGAACCCATT 235418
                               iviiiii      vvv  vi  ii i        v i   v  i  
C scaffold148|s       1246 GTGTTGAAGTCAATTTTCTGGAGATACTGATGGAGCATTGCGAAGCCGTT 1197

  scaffold77|si     235419 GGTGGCATAACAGGAATCGTTCATGAAGATGAGGATGTATTTTGGTGGAA 235468
                                 i  i iv        v     v  vi  vv       v i  i 
C scaffold148|s       1196 GGTGGCGTAGCGCGAATCGTTGATGAACATCGGGTGGTATTTTTGCGGGA 1147

  scaffold77|si     235469 GCTTTG-CGAGGAATTCCGTGCGGAGGTGTAGGCTTTGGTCAGTTGTGGC 235517
                           -i    -i  i  ii  v  i        v        v  iivv  v  
C scaffold148|s       1146 -TTTTGTTGAAGAGCTCAGTACGGAGGTGGAGGCTTTGCTCGAGGGTTGC 1098

  scaffold77|si     235518 AGGCTTGGAGTGT-GTCAAGTCAATCA 235543
                           v  vv     -  -   v    iii  
C scaffold148|s       1097 TGGAGTGGAG-GTAGTCCAGTCGGCCA 1072

Matrix = 20p43g.matrix
Kimura (with divCpGMod) = 32.07
Transitions / transversions = 1.46 (82/56)
Gap_init rate = 0.03 (12 / 471), avg. gap size = 1.00 (12 / 12)


352 18.42 6.60 2.73 scaffold77|size996369 235549 235654 (758041) C scaffold148|size484791_(dbseq-nr_708)_[88255,94991]#LTR/Copia (6575) 162 53 m_b623s001i31 184379

  scaffold77|si     235549 CCTGATGCATA--AAGGG--TGATAACCTGTAGCTCTCATGTGGC-AGTG 235593
                             i  v  i  --     --          vv      -   vv -   i
C scaffold148|s        162 CCCGAGGCGTAGAAAGGGCGTGATAACCTGATGCTCTC-TGTCTCTAGTA 114

  scaffold77|si     235594 ATTTAGAATTATAAGCATTATTTTCTATGATTAGTAGCAA--GAAAGAGC 235641
                               ii          -   v      i-    v   vi --  v     
C scaffold148|s        113 ATTTGAAATTATAAGC-TTAATTTCTAC-ATTATTAGGGACTGACAGAGC 66

  scaffold77|si     235642 AACTGGGACTGAC 235654
                           i vi         
C scaffold148|s         65 GAACGGGACTGAC 53

Matrix = 20p43g.matrix
Kimura (with divCpGMod) = 16.68
Transitions / transversions = 0.90 (9/10)
Gap_init rate = 0.07 (7 / 105), avg. gap size = 1.43 (10 / 7)


250 26.74 2.48 4.20 scaffold77|size996369 235723 235843 (757852) genome_1_9665#DNA 425 543 (37) m_b623s001i32 184380

  scaffold77|si     235723 AGGGGTATTTTTATACGAGGAATCCAA-TGATGTCATCAGATTTCACTGA 235771
                               vi v    v i        i  i-   i -       v vi v   
  genome_1_9665        425 AGGGCCAATTTTTTGCGAGGAATTCAGCTGACG-CATCAGAATGTAGTGA 473

  scaffold77|si     235772 A--TGTTCGAGGATTATGGCGTGAAACGATGGAATTTTAGTTAAATTCTG 235819
                            --  vi -  i i-   i--       iv vv           v  v  
  genome_1_9665        474 AACTGACC-AGAAC-ATGA--TGAAACGGGGTCATTTTAGTTAACTTGTG 519

  scaffold77|si     235820 TACAATCCTACAGAATTTACCTAA 235843
                           i vi     i  v  v   vi   
  genome_1_9665        520 CAGGATCCTGCACAAGTTAATTAA 543

Matrix = 20p43g.matrix
Kimura (with divCpGMod) = 32.05
Transitions / transversions = 0.94 (15/16)
Gap_init rate = 0.06 (7 / 120), avg. gap size = 1.14 (8 / 7)


381 23.51 7.14 5.47 scaffold77|size996369 237782 237907 (755788) C genome_1_4458#DNA (250) 155 28 m_b623s001i33 184381

  scaffold77|si     237782 TGAAATGACTTTAGGTACAAGGCTACCTAATGAAAGTACT-----TCTGT 237826
                              v    v         v   v    -----   vv   -----     
C genome_1_4458        155 TGACATGAATTTAGGTACCAGGGTACC-----AAACAACTTGGGCTCTGT 111

  scaffold77|si     237827 CATTTATAACATCACTGTCATTGCACCCAGGTGC----ACAAAAGTTTTA 237872
                             v i ii i  i       iv     vi   i ---- v   i vi i-
C genome_1_4458        110 CAGTCACGATATTACTGTCACGGCACCAGGGTACCTAGAAAAAGGGCTC- 62

  scaffold77|si     237873 ATGTCAGCCAGATTTTGGTACCCAGCTAAAGCTAG 237907
                           -          iv         vi v i       
C genome_1_4458         61 -TGTCAGCCAGGATTTGGTACCGGGGTGAAGCTAG 28

Matrix = 20p43g.matrix
Kimura (with divCpGMod) = 26.06
Transitions / transversions = 1.00 (14/14)
Gap_init rate = 0.07 (9 / 125), avg. gap size = 1.78 (16 / 9)


3686 5.63 5.30 2.38 scaffold77|size996369 238467 238957 (754738) C genome_2_13625#DNA (0) 505 1 m_b623s001i34 184382

  scaffold77|si     238467 CTTAGTGTCACATGTCCTGGACATGTCCTGGACTTGTCCTTGGACGTGTC 238516
                                 v                          ------------     
C genome_2_1362        505 CTTAGTTTCACATGTCCTGGACATGTCCTGGAC------------GTGTC 468

  scaffold77|si     238517 CTTGGATGTGTCCTATGCCCTTAATTTCTCCAGGACGCGGATTTTTTGTG 238566
                                 i          i                      i         
C genome_2_1362        467 CTTGGACGTGTCCTATGTCCTTAATTTCTCCAGGACGCGGGTTTTTTGTG 418

  scaffold77|si     238567 GACATGAGGACATGCGTCCATGTTGAGTCCCATGTCCGTCCCGTGTCCTC 238616
                               i        ii   vi                  i           
C genome_2_1362        417 GACACGAGGACATATGTCAGTGTTGAGTCCCATGTCCGCCCCGTGTCCTC 368

  scaffold77|si     238617 AGAAGTTTTGACTCACATACATTACATAACAGTATTTAGGCACATGCCAA 238666
                                                              i              
C genome_2_1362        367 AGAAGTTTTGACTCACATACATTACATAACAGTATCTAGGCACATGCCAA 318

  scaffold77|si     238667 CGTATCTTAAGTATTTTTGTACTGCAAGCTTTATGGATTGCACTTAAATG 238716
                           v                            i                    
C genome_2_1362        317 GGTATCTTAAGTATTTTTGTACTGCAAGCCTTATGGATTGCACTTAAATG 268

  scaffold77|si     238717 AATGTAACATG---GCAACAGCCACCACTCTTGGTATAGTTCACCTGAAA 238763
                                  i   ---                                    
C genome_2_1362        267 AATGTAATATGCATGCAACAGCCACCACTCTTGGTATAGTTCACCTGAAA 218

  scaffold77|si     238764 GTATCAAAAAGGACTCTAAAATGAAGAAAACACTCCATGTCCTCTCGCGT 238813
                                         i  v        v                   i   
C genome_2_1362        217 GTATCAAAAAGGACCCTTAAATGAAGTAAACACTCCATGTCCTCTCACGT 168

  scaffold77|si     238814 CCTGCCGTGTCCTCTGTGTATAAAATTGAATGTCATGTGTCCTCGTTTGA 238863
                               i i            v              v               
C genome_2_1362        167 CCTGTCATGTCCTCTGTGTCTAAAATTGAATGTCCTGTGTCCTCGTTTGA 118

  scaffold77|si     238864 AGACACCTAAACCACGAGATGTCCAGGACATGTCCT---C---------- 238900
                            i    iv   v                        --- ----------
C genome_2_1362        117 AAACACTAAAAACACGAGATGTCCAGGACATGTCCTGGACGTGTCCAGGA 68

  scaffold77|si     238901 ----------GATGGTGTCTTTTTCAACAATTTTTGGACGCGGACGCAGC 238940
                           ----------  i                                     
C genome_2_1362         67 CCATGTCCTGGACGGTGTCTTTTTCAACAATTTTTGGACGCGGACGCAGC 18

  scaffold77|si     238941 GGACATGTGAAACTAAG 238957
                                            
C genome_2_1362         17 GGACATGTGAAACTAAG 1

Matrix = 20p43g.matrix
Kimura (with divCpGMod) = 5.27
Transitions / transversions = 2.00 (18/9)
Gap_init rate = 0.03 (16 / 490), avg. gap size = 2.38 (38 / 16)


552 29.41 11.20 0.72 scaffold77|size996369 239718 239967 (753728) genome_5_1847#DNA 4 279 (0) m_b623s001i35 184383

  scaffold77|si     239718 CCCATAAAGCCTAATTTCTGCTAAACAGGTTTGGCAGGAAAAAGAGATAT 239767
                             ii  v i         i  vi   v i     v      vvvi     
  genome_5_1847          4 CCTGTACAACCTAATTTCCGCGGAACTGATTTGGGAGGAAACCCGGATAT 53

  scaffold77|si     239768 AGTATATATCAGGCCAATTTGA------------------ACAATAACAT 239799
                             v  i    v    v      ------------------v     iv  
  genome_5_1847         54 AGAATGTATCCGGCCCATTTGATTTTGAATATCTTTTCCGCCAATAGGAT 103

  scaffold77|si     239800 CTCC---GCATAACTTACATTATTGAAAAACTAGACTTTCTGGCATTCAA 239846
                              i---  iv  v     iiiiii    i  iii         i     
  genome_5_1847        104 CTCTTTGGCGGAAATTACACCGCCAAAAAGCTGAGCTTTCTGGCGTTCAA 153

  scaffold77|si     239847 GTGATATGCACCACTT--GTTCTCCCAACATAACCATCT-TATCATTGGT 239893
                           v     i  v      --  -- iviiii  iii i  i- v     vvi
  genome_5_1847        154 CTGATACGCTCCACTTCAGT--TTGTGGTATGGTCGTCCGTTTCATTTCC 201

  scaffold77|si     239894 GTCTCCAAAA--TGGATAGA--ATGAGAGCACCATTGGTGGGAAAATGAG 239939
                              v      --      v --v   v iv vvv    i        v  
  genome_5_1847        202 GTCACCAAAAATTGGATATATCCTGACAAAAAGTTTGGCGGGAAAATCAG 251

  scaffold77|si     239940 CTCCAAGGATAGTACATTATACAGGCTT 239967
                           i   iv   v v  vi  i         
  genome_5_1847        252 TTCCGCGGAAATTAGGTTGTACAGGCTT 279

Matrix = 20p43g.matrix
Kimura (with divCpGMod) = 31.24
Transitions / transversions = 1.21 (40/33)
Gap_init rate = 0.03 (8 / 249), avg. gap size = 3.75 (30 / 8)


876 10.24 0.00 0.79 scaffold77|size996369 240179 240306 (753389) genome_2_19216#DNA 1 127 (287) m_b623s001i36 184384

  scaffold77|si     240179 CCGTAAAAATCGGTTTATAGGACCTAGCAAATGTCAAAAGATACATTTAG 240228
                                     i        i       i      i         i     
  genome_2_1921          1 CCGTAAAAATTGGTTTATAAGACCTAGTAAATGTTAAAAGATACGTTTAG 50

  scaffold77|si     240229 CTGCTCCTCGACGCTAGTGAAATTAACATGTGGTCGATTTTTTTTATCTC 240278
                              i       v                         -v           
  genome_2_1921         51 CTGTTCCTCGAAGCTAGTGAAATTAACATGTGGTCGA-ATTTTTTATCTC 99

  scaffold77|si     240279 CTTATTTACCTCTACTTGGGGATACTTC 240306
                           i          vv v v           
  genome_2_1921        100 TTTATTTACCTGAAATAGGGGATACTTC 127

Matrix = 20p43g.matrix
Kimura (with divCpGMod) = 10.22
Transitions / transversions = 1.17 (7/6)
Gap_init rate = 0.01 (1 / 127), avg. gap size = 1.00 (1 / 1)


2693 17.83 5.20 3.76 scaffold77|size996369 240308 240884 (752811) rnd-1_family-1197#Unknown 500 1084 (47) m_b623s001i37 184385

  scaffold77|si     240308 AGTCAAAAACAAGCTTGTAAGTACCATCAGTCTTCCAGATGGCTGTTGCA 240357
                               i  i       i ii?  ?                   ii v   i
  rnd-1_family-        500 AGTCGAAGACAAGCTCGCGNGTNCCATCAGTCTTCCAGATGGTCGATGCG 549

  scaffold77|si     240358 CACAACCAAAGCATCTTGTCTTCCTTGGAGCACAACTTTACTGACATGGT 240407
                            i       i        v           i  i?   i ii v  i   
  rnd-1_family-        550 CGCAACCAAGGCATCTTGACTTCCTTGGAGTACGNCTTCATCGTCACGGT 599

  scaffold77|si     240408 GAGCGCTTCTAGGTCTCTTGCTAGGTTGGTTTCAACGGGCAATGGAGCAG 240457
                              i     ?                ii?    i  ?   i  i v    
  rnd-1_family-        600 GAGTGCTTCNAGGTCTCTTGCTAGGTCANTTTCGACNGGCGATAGCGCAG 649

  scaffold77|si     240458 CAACAGGATCTGC-CATTGCTGTTGAGGTAGAGGTGATGGTGGAG---AC 240503
                                     i  - i i  i ?i v  ?           v    ---  
  rnd-1_family-        650 CAACAGGATCCGCACGTCGCCGNCGCGGNAGAGGTGATGGAGGAGGAGAC 699

  scaffold77|si     240504 AGATGGTCTTGCAGGCC--ATTGTCATCCTTGTCTTTGTC----TT---- 240543
                           i  v       ?i    --      v  v i   v i   ---- i----
  rnd-1_family-        700 GGAGGGTCTTGNGGGCCGAATTGTCCTCGTCGTCGTCGTCAGTGTCAGGA 749

  scaffold77|si     240544 -TGTTGTC-----AGG--GGCCTGTCTCCCTTAAGATCGATGCCTTGCTG 240585
                           -      i-----   --         i v ii        v        
  rnd-1_family-        750 GTGTTGTTCCTGAAGGCCGGCCTGTCTTCGTCGAGATCGATTCCTTGCTG 799

  scaffold77|si     240586 ATATTGACAAAGCTTGTCCTGAAGATG-------GCTTGGTAGATCTTAT 240628
                           i   i   ii        ?i     i -------              i 
  rnd-1_family-        800 GTATCGACGGAGCTTGTCNCGAAGACGCTTGCGAGCTTGGTAGATCTTGT 849

  scaffold77|si     240629 CGCGCCTTGAGAAGATGCAGTATCCAATCAAGTGCTCGCGATTGAAATTG 240678
                                v i v    vi      ? v viv   ?i            i   
  rnd-1_family-        850 CGCGCGTCGTGAAGTCGCAGTANCGACCGAAGNACTCGCGATTGAAGTTG 899

  scaffold77|si     240679 TTGAGTTCTTGAAAGTCCTCTGTGTAGAAAATGTCACCAGACTAGATGCG 240728
                            i      i   i?      v              i  i    v      
  rnd-1_family-        900 TCGAGTTCCTGAGNGTCCTCGGTGTAGAAAATGTCGCCGGACTCGATGCG 949

  scaffold77|si     240729 CTCATTGAATATGAATTATCGTGTTGCTAACCCAGTGCTCAACTTTTGAT 240778
                              i     ?   -  vv ? i  i i iv     i          vvv 
  rnd-1_family-        950 CTCGTTGAANATG-ATGTTNGCGTCGTTGTCCCAGCGCTCAACTTTGTTT 998

  scaffold77|si     240779 CATTGTGGTCTCGGTGCCATTTT-TTGTGAGTGCAGTTGCAATGTTGTGA 240827
                           ii         i  -        -  i       i   i i       --
  rnd-1_family-        999 TGTTGTGGTCTTGG-GCCATTTTNTTATGAGTGCGGTTACGATGTTGT-- 1045

  scaffold77|si     240828 GCACAGTCATGTTGCGTGCTTCATCGTGATGGTAGATGGTGATGGAGCAG 240877
                           ---------   iv v   -         i     ii --------    
  rnd-1_family-       1046 ---------TGTCTCTTGC-TCATCGTGACGGTAGGCG--------GCAG 1077

  scaffold77|si     240878 AGCTGTG 240884
                              i   
  rnd-1_family-       1078 AGCCGTG 1084

Matrix = 20p43g.matrix
Kimura (with divCpGMod) = 12.91
Transitions / transversions = 2.54 (71/28)
Gap_init rate = 0.06 (32 / 576), avg. gap size = 1.62 (52 / 32)


1235 22.25 10.15 2.81 scaffold77|size996369 240943 241474 (752221) genome_6_9300#DNA 503 1072 (150) m_b623s001i38 184386

  scaffold77|si     240943 CAGGACCAGTTCTTAATCACCTTTAACTTTATGTAGAAAA-CCAATCTCT 240991
                            i     i i i     i        ivv iviii     -        i
  genome_6_9300        503 CGGGACCGGCTTTTAATTACCTTTAATGGTGAACGGAAAAGCCAATCTCC 552

  scaffold77|si     240992 AAAATAAAAACTAATCACCAAAA-GAAAACTGGATACTTTTTTAATTTAA 241040
                               v    i i    v      -      i      i  v i v   v 
  genome_6_9300        553 AAAAGAAAAGCCAATCTCCAAAAAGAAAACCGGATACCTTATCATTTTCA 602

  scaffold77|si     241041 CATAGGGATAGTAATGAAGAT-GGTAAATGCCAAAAGACAATTAATTCCC 241089
                            i    i      -i      -                v  i      i 
  genome_6_9300        603 CGTAGGAATAGTA-CGAAGATTGGTAAATGCCAAAAGAAAACTAATTCTC 651

  scaffold77|si     241090 CAACAGAAAGCCCATCCCC-ATTTATTTGCCAACATAGAAAAGAATTTCA 241138
                              v     i  v      -  v        i  v v  v i --  v v
  genome_6_9300        652 CAAAAGAAAACCAATCCCCAATATATTTGCCGACCTCGATAGG--TTGCT 699

  scaffold77|si     241139 A--TTATTAAAGCCCAACGGAAAAAATCAAGAC-GTTGTGCAGAAGATTT 241185
                            --     v     iv vi  vi          -v     -       i 
  genome_6_9300        700 ATTTTATTTAAGCCTTAAAGACGAAATCAAGACTTTTGTG-AGAAGATCT 748

  scaffold77|si     241186 TTGCATGATTAGATCGA-----AAGAAGAACAGAT--------ATCTTGG 241222
                           v v  i           -----  i     i    --------  v  v 
  genome_6_9300        749 ATTCACGATTAGATCGATTTTGAAAAAGAATAGATCTAAACTGATATTTG 798

  scaffold77|si     241223 CC------GTGAA------------CAAT----GAAAATT---GATTTTC 241247
                             ------     ------------    ----   i  i---       
  genome_6_9300        799 CCTACGAGGTGAAATCATAGGTTAGCAATGATCGAAGATCTTAGATTTTC 848

  scaffold77|si     241248 TAAGTTTGATTTAGATTTTGCTTT---GTTAGATCTTCTAATT-TTTTCT 241293
                             vi  v  vv      ----   ---       vv -     -      
  genome_6_9300        849 TACATTAGAAGTAGATT----TTTGAAGTTAGATGAT-TAATTCTTTTCT 893

  scaffold77|si     241294 AGCCAGAACACTTTTCTAAATTATCGGCTTGACATCTAA-ATATTTTGAC 241342
                              v vivv i          i  vvi  iv v      - v       v
  genome_6_9300        894 AGCAATGTGATTTTTCTAAATCATACACTCTAGATCTAACAAATTTTGAG 943

  scaffold77|si     241343 TATCTAATTTGATG-ATCTAATAATATGGTCTCTTTAGCATCTTATATTG 241391
                                 v   iii - v   i   ----i   v     vv  vv   i -
  genome_6_9300        944 TATCTATTTTAGCGAAACTAGTAA----ATCTGTTTAGATTCAAATACT- 988

  scaffold77|si     241392 TTGT-CTAGTTTTTTACTTTATATT-CTAGATTAGATTTAG-TAGTATCC 241438
                           iii -v   v      v  vi i  -   v           - i      
  genome_6_9300        989 CCATAATAGATTTTTAATTAGTGTTGCTATATTAGATTTAGATGGTATCC 1038

  scaffold77|si     241439 ATTGATTTTTAGGTTCCTTGCCAACCATTCATGCAT 241474
                              -vi i   -  v v    i  i  v  i  i  
  genome_6_9300       1039 ATT-CCTCTTA-GTGCATTGCTAATCAGTCGTGTAT 1072

Matrix = 20p43g.matrix
Kimura (with divCpGMod) = 23.81
Transitions / transversions = 0.98 (57/58)
Gap_init rate = 0.07 (35 / 531), avg. gap size = 2.00 (70 / 35)


981 21.02 12.92 4.86 scaffold77|size996369 241475 241799 (751896) rnd-1_family-477#Unknown 1 350 (0) m_b623s001i39 184387

  scaffold77|si     241475 CTTCACCAGAAGGTGC-ATTATGTGAAAAATGTGTACAATCCTCTCTCGT 241523
                               i           -  i  iv  i  i      ivi v vv viv  
  rnd-1_family-          1 CTTCGCCAGAAGGTGCTATCATAAGAGAAGTGTGTATTGTACGGTACAGT 50

  scaffold77|si     241524 GCACTATCATACCCCATCATTGGAGTACT-----GTATTGTAGTAGTATG 241568
                           i  --  vi     --  vi v v i   -----              - 
  rnd-1_family-         51 ACA--ATAGTACCC--TCTCTCGCGCACTTCATCGTATTGTAGTAGTA-G 95

  scaffold77|si     241569 GTATCTGAAATTCCATCACACAGCCACACTCTTGAGATGACAACACAAC- 241617
                              i ----                     i      i           -
  rnd-1_family-         96 GTACC----ATTCCATCACACAGCCACACTTTTGAGACGACAACACAACG 141

  scaffold77|si     241618 ----AAAAAAGACGAAC-----ACCATCAATCATCATTGTCGGGGTTTGC 241658
                           ----  v   v      -----   i         i i    v    i  
  rnd-1_family-        142 CGAAAACAAACACGAACACCGTACCGTCAATCATCGTCGTCGTGGTTCGC 191

  scaffold77|si     241659 TTATCATCTCCAACTTTGTTGTGCATTTGCGGTGGATCGTTGACTGCGAA 241708
                           vv v     ---    i---- v   ivi   i i     i v  v v  
  rnd-1_family-        192 GGAACATCT---ACTTC----TCCATCGACGGCGAATCGTCGCCTCCCAA 234

  scaffold77|si     241709 CAGTTGACAGAC-----------------ATGGTGCCAGATCCATGGAAC 241741
                                   ivi -----------------    ii         -   ? 
  rnd-1_family-        235 CAGTTGACGCGCAANCCCTCCTGTTGATAATGGCACCAGATCCA-GGANC 283

  scaffold77|si     241742 AACA---------CAAATCCAACAGCAGTGGAGAGTGTCCAATGATTTGG 241782
                              ?---------       i  ii    ?  vii      vi ii ?  
  rnd-1_family-        284 AACNCAANCTACGCAAATCCGACGACAGTNGACGATGTCCACCGGCTNGG 333

  scaffold77|si     241783 CAAAGTTTTCATGAACA 241799
                           ?  iv i          
  rnd-1_family-        334 NAAGCTCTTCATGAACA 350

Matrix = 20p43g.matrix
Kimura (with divCpGMod) = 19.37
Transitions / transversions = 1.50 (39/26)
Gap_init rate = 0.07 (24 / 324), avg. gap size = 2.46 (59 / 24)

2367 17.46 7.95 1.78 scaffold77|size996369 241615 242092 (751603) rnd-1_family-798#Unknown 3 509 (8) m_b623s001i40 184387

  scaffold77|si     241615 AACAAAAAAGACGAACACCA----TCAATCATCATTGTCGGGGTTTGCTT 241660
                                 v v  vv   i   ----         i i    v??  i  vv
  rnd-1_family-          3 AACAAACACGAGCAACGCCAACCGTCAATCATCGTCGTCGTNNTTCGCGG 52

  scaffold77|si     241661 AT-------CATCTCCAACTTTGTTGTGCATTTGCGGTGGATCGTTGACT 241703
                             -------     ---   ii---- v   ivi   i i       v  
  rnd-1_family-         53 ATGGGTGCACATCT---ACTCC----TCCATCGACGGCGAATCGTTGCCT 95

  scaffold77|si     241704 GCGAACAGTTGACAGACA-----------------TGGTGCCAGATCCAT 241736
                           v vi     i   iv   -----------------   ii  ?      v
  rnd-1_family-         96 CCCGACAGTCGACGCACAGCCCTCCGTGCTGANAATGGCACCNGATCCAA 145

  scaffold77|si     241737 GGAACAACACAA---------ATCCAACAGCAGTGGAGAGTGTCCAATGA 241777
                                   ? ? ---------    i  ii        ii      vi i
  rnd-1_family-        146 GGAACAACNCNANCTACGCGAATCCGACGACAGTGGAGGATGTCCACCGG 195

  scaffold77|si     241778 TTTGGCAAAGTTTTCATGAACAGAGGGCCTCAAAAACTGGGTAAGATTGG 241827
                           i i  ?   v i                   i?  i  v      v    
  rnd-1_family-        196 CTCGGNAAACTCTTCATGAACAGAGGGCCTCGNAAGCTTGGTAAGCTTGG 245

  scaffold77|si     241828 TAAGAATTCTCCAGAAGATGCACAATTTTGTGCTT-CTATGGAGTGCCTG 241876
                                       ?     i  i i    i      -   i    i     
  rnd-1_family-        246 TAAGAATTCTCCNGAAGACGCGCGATTTCGTGCTTTCTACGGAGCGCCTG 295

  scaffold77|si     241877 CCATTGCTGTGCTTGATGCATGGAATAAGTTGACTCTCCATATGCATTGG 241926
                                        ?           i             i --  ?    
  rnd-1_family-        296 CCATTGCTGTGCTNGATGCATGGAACAAGTTGACTCTCCGT--GCNTTGG 343

  scaffold77|si     241927 TGCCAAAAGGAGGGTGGTCGTTTCACCTACTCTGGGCACTTATGTTCGTG 241976
                                             iv  i   i ?           i      i  
  rnd-1_family-        344 TGCCAAAAGGAGGGTGGTTCTTCCACTTNCTCTGGGCACTCATGTTCATG 393

  scaffold77|si     241977 AAACTCTATAGCACTGAGCCTGACATGTGTGCCAATGCTGGTGGCTCATG 242026
                              v ?  ii    v   ?             v     i  i     v? 
  rnd-1_family-        394 AAAGTNTACGGCACGGAGNCTGACATGTGTGCAAATGCCGGCGGCTCCNG 443

  scaffold77|si     242027 TGGAGCCATTAACTCAAAAATGTTCAGGAAGTAGGTATGGCCTTTTGTTG 242076
                                  i  i  i v  i iv          i         i  ii i 
  rnd-1_family-        444 TGGAGCCGTTGACCCCAAGACTTTCAGGAAGTGGGTATGGCCCTTCATCG 493

  scaffold77|si     242077 ATGACCTTCCAGAACT 242092
                            v v    v       
  rnd-1_family-        494 AGGCCCTTGCAGAACT 509

Matrix = 20p43g.matrix
Kimura (with divCpGMod) = 14.17
Transitions / transversions = 1.93 (54/28)
Gap_init rate = 0.03 (14 / 477), avg. gap size = 3.36 (47 / 14)


757 32.95 5.16 5.16 scaffold77|size996369 241747 242482 (751213) C rnd-1_family-1188#Unknown (4) 737 2 m_b623s001i41 184388

  scaffold77|si     241747 AAATCCAACAGCAGTGGAGAGTGTCCAATGATTTGGCAAAGTTTTCATGA 241796
                                    i     v ivii   vi v viv v  v  i v v v    
C rnd-1_family-        737 AAATCCAACGGCAGTTGGTGATGTATACTTGATGGGGAAGGATATGATGA 688

  scaffold77|si     241797 ACAGAGGGCCTCAA--AAACTGGGTAAGATTGGTA---AGAATTCTCCAG 241841
                            i     ---i   --  i  v  v  vv    ii---i  iv   --- 
C rnd-1_family-        687 ATAGAGG---CCAACGAAGCTTGGAAATCTTGGCGCAGGGAGGTCT---G 644

  scaffold77|si     241842 AAGATGCACAATTTTG-----TGCTTCTATGGAGTGCCTGCCATTGCTGT 241886
                                vvv ii  iv -----  i ??v iv  i?   --   --  v i
C rnd-1_family-        643 AAGATCGTCGGTTCGGGGAAATGTTNNGACTGAANGCC--CCA--GCAGC 598

  scaffold77|si     241887 GCTTGATGCATGGAATAAGTTG----ACTCTCCATATGCA--TTGGTGCC 241930
                              v     i     i iii  ---- v v vvi i i  --  i  v  
C rnd-1_family-        597 GCTGGATGCGTGGAACAGACTGTGTAAATATAGGTGTACANTTTAGTCCC 548

  scaffold77|si     241931 AAAAGGAGGGTGGTCGTTTC-ACCTACTCTGGGCACTTATGTTCGTGAAA 241979
                           vv i ii vi  v  v    - ii vi v   v    v      i    ?
C rnd-1_family-        547 CCAGGAGGCATGTTCTTTTCCATTTCTTGTGGTCACTAATGTTCATGAAN 498

  scaffold77|si     241980 CTCTATAGCACTGAGCCTGACATGTGTGCCAATGCTGGTGGCTCATGTGG 242029
                           v v   vv iii   ??v  iv       v     i  v     vvi   
C rnd-1_family-        497 GTGTATTCCGTCGAGNNGGATTTGTGTGCAAATGCCGGAGGCTCTGATGG 448

  scaffold77|si     242030 AGCCATTAACTCAAAAATGTTCAGGAAGTAGGTATGGCCTTTTGTTGATG 242079
                              vi  i  i v  i i?  iv i    i    ?    i  i-------
C rnd-1_family-        447 AGCAGTTGACCCCAAGACNTTTCGAAAGTGGGTANGGCCCTTC------- 405

  scaffold77|si     242080 ACCTTCCAGAACTTCCAAACAAAGTTGTGAGTACTTTTTGCCTTCACTGA 242129
                              ------  v ii vii ii i  i-  i   iv v  vivvv v   
C rnd-1_family-        404 ACC------AAGTCTCTGGCGGAATTA-GAATACCATGTGGTAAGAATGA 362

  scaffold77|si     242130 -ACTTGATTCTTCTTTGTGCTTC--TCATGC----TCTCCCTTTGTCTCA 242172
                           - v  v    i i   v vv   --    v ----   vvv  v i ii 
C rnd-1_family-        361 CAATTCATTCCTTTTTTTCATTCGATCATTCCTATTCTGAATTGGCCCTA 312

  scaffold77|si     242173 GATTTTATTT-----AAGAACATAGTTAAGAATGAAAACGGTAG-----G 242212
                              i  i   -----i      v?vvi  i  i  v  i  i  ----- 
C rnd-1_family-        311 GATCTTGTTTTGCTCGAGAACAGNCACAAAAACGACAATGGCAGTGATTG 262

  scaffold77|si     242213 CTTTCTTAGTATTGATGGTGCAGATTTCAAAATCCCAAATCATGGCTGGA 242262
                              v  vi  iv      -i v  i  i??i  v     iiiv  ivi  
C rnd-1_family-        261 CTTGCTAGGTGGTGATGG-ACTGACTTTNNGATGCCAAACTGGGGTAAGA 213

  scaffold77|si     242263 AATATTACTCTCACAAGTTCAAGGGCAGTGGTTTGCTGTATAAATTGGGA 242312
                              v    vv      i      i?i v  v     vv  ii  v   vi
C rnd-1_family-        212 AATTTTACAGTCACAAATTCAAGANTACTGCTTTGCGCTACGAAGTGGCG 163

  scaffold77|si     242313 CTTTCGATTCAGAAAGGAGATATCTACTGGAT-TGTTGGTCCTTTCAAA- 242360
                                       vv?  v  v    i      -i  v? i ----    -
C rnd-1_family-        162 CTTTCGATTCAGTTNGGTGAAATCTGCTGGATGCGTGNGCC----CAAAC 117

  scaffold77|si     242361 --GGTGGACATTTTACTGATTTGATGATTTTTTGGATGGGTTTGAAAAAA 242408
                           --v      vi vi v       vvi     iv i     vi v vivvi
C rnd-1_family-        116 CTCGTGGACTCTACAATGATTTGCAAATTTTCAGAATGGGGCTTATGTTG 67

  scaffold77|si     242409 GAGTTGGGAAGAGGAGAAAAAGTTATTGCAGATGGGATTTATGGAGCTGA 242458
                             i    iviv ?iv     i? vi ?  v     ii  i  i       
C rnd-1_family-         66 GAATTGGACGCANATGAAAAGNTGGTNGCTGATGGAGTTCATAGAGCTGA 17

  scaffold77|si     242459 GGTTTGAAAGTCAGGGCACCGGGT 242482
                             ---------   v      i  
C rnd-1_family-         16 GG---------CAGCGCACCGAGT 2

Matrix = 20p43g.matrix
Kimura (with divCpGMod) = 41.51
Transitions / transversions = 1.04 (117/113)
Gap_init rate = 0.07 (52 / 735), avg. gap size = 1.46 (76 / 52)

1175 17.42 0.41 0.83 scaffold77|size996369 241947 242189 (751506) C rnd-1_family-974#Unknown (2) 287 46 m_b623s001i42 184388

  scaffold77|si     241947 TTTCACCTACTCTGGGCACTTATGTTCGTGAAACTCTATAGCACTGAGCC 241996
                             i     ?  ?        iv ?   i     ???   vv?  v   v 
C rnd-1_family-        287 TTCCACCTNCTNTGGGCACTCTTNTTCATGAAANNNTATCCNACGGAGGC 238

  scaffold77|si     241997 TGACATGTGTGCCAATGCTGGTGGCTCATGTGGAGCCATTAACTCAAAAA 242046
                               ?       viv   ?  i     ?i       vi  i  i v  i 
C rnd-1_family-        237 TGACNTGTGTGCAGCTGCNGGCGGCTCNCGTGGAGCAGTTGACCCCAAGA 188

  scaffold77|si     242047 TGTTCAGGAAGTAGGTATGGCCTTTTGTTGATGACCTTC-CAGAACTTCC 242095
                           iv          i         ?  ii i  - i ?v  - ?    - v 
C rnd-1_family-        187 CCTTCAGGAAGTGGGTATGGCCNTTCATCGA-GGCNATCGCNGAAC-TGC 140

  scaffold77|si     242096 AAACAAAGTTGTGAGTACTTTTTGCCTTCACTGAACTTGATTCTTCTTTG 242145
                            iv?v       i   ?i?     ?        v    v      v  ii
C rnd-1_family-        139 AGTNTAAGTTGTAAGTNTNTTTTGNCTTCACTGTACTTTATTCTTGTTCA 90

  scaffold77|si     242146 TGCTTCTCATGCTCTCCCTTTGTCTCAGATTTTATTTAAGAACA 242189
                                     ?i    ii                   i      
C rnd-1_family-         89 TGCTTCTCATNTTCTCTTTTTGTCTCAGATTTTATTTGAGAACA 46

Matrix = 20p43g.matrix
Kimura (with divCpGMod) = 20.30
Transitions / transversions = 1.47 (25/17)
Gap_init rate = 0.01 (3 / 242), avg. gap size = 1.00 (3 / 3)

737 28.19 5.95 4.30 scaffold77|size996369 242168 242671 (751024) C rnd-1_family-363#Unknown (40) 527 16 m_b623s001i43 184388

  scaffold77|si     242168 TCTCAGATTTTATTTAAGAACATAGTTAAGAATGAAAACGGTAG-----G 242212
                            i i     ?  i  i      viv?i  iiii  v  ?? i i----- 
C rnd-1_family-        527 TTTTAGATTNTACTTGAGAACAGGTNCAAAGGCGACAANNGCAATGACTG 478

  scaffold77|si     242213 CTTTCTTAGTATTGATGGTGCAGATTTCAAAATCCCAAATCATGGCTGGA 242262
                            i ?  ?   i       ii ?  i    ii     i? i     ?iv??
C rnd-1_family-        477 CCTNCTNAGTGTTGATGGCACNGACTTCAGGATCCCGNACCATGGNCCNN 428

  scaffold77|si     242263 AATATTACTCTCA---CAAGTTCAAGGGCAGTGGTTTGCTGTATAAATTG 242309
                            i v    ? iv ---        -- v --   vi   v    i iv  
C rnd-1_family-        427 AGTTTTACNCCAAAAACAAGTTCA--GTC--TGGGCTGCGGTATGAGGTG 382

  scaffold77|si     242310 GGACTTTCGATTCAGAAAGGAGATATCTACTGGATTGTTGGTCCTTTCAA 242359
                            vii vvvv   ??  v?  ?  ?    i      ?iv   v  ? ?ivv
C rnd-1_family-        381 GCGTTGAACATTNNGACNGGNGANATCTGCTGGATNAATGGGCCNTNTCC 332

  scaffold77|si     242360 AGGTGGACATTTTACTGATTTGATGATTTTTTGGATGGGTTTGAAAAAAG 242409
                           ivvi  iv v v? v    i ?iv?      i vvi   i    vi v v
C rnd-1_family-        331 GCCCGGGGAGTANAATGATCTNGANATTTTTCGCTCGGGCTTGATGACAT 282

  scaffold77|si     242410 AGTTGGGAA----GAGGAGAAAAAGTTATTGCAGATGGGATTTATGGAGC 242455
                           i i v i v----   ?i iv?i  -----  i    iviv?  i v? v
C rnd-1_family-        281 GGCTTGAACCTTTGAGNGGGTNGAG-----GCGGATGATGGNTACGTNGG 237

  scaffold77|si     242456 TGAGGTT----TGAAAGTCAGG-GCACCGGGTACAATT----TTTTAGA- 242495
                           ?    i?----       v ii-  v    v - i   ---- iii   -
C rnd-1_family-        236 NGAGGCNCCACTGAAAGTGAAATGCCCCGGTT-CGATTGGCATCCCAGAG 188

  scaffold77|si     242496 ---AACCACAAAACCA-AGCCATGGAAAAAAGAGTACGGGCTCGGCACAA 242541
                           ---  v  ? i  iv -i v   v v? ii  ii---------    ?i 
C rnd-1_family-        187 GAGAAGCANAGAATGATGGGCATTGTNAGGAGGA---------GGCANGA 147

  scaffold77|si     242542 ATACTG-CAACAGAAGGACGAAACAGTGGGCCATTCTCCGGCAAGAATTC 242590
                           i-  i -?     i?  viv  i      ?v?  i  vvi   i vi   
C rnd-1_family-        146 G-ACCGTNAACAGGNGGTTCAAGCAGTGGNGNATCCTGAAGCAGGTGTTC 98

  scaffold77|si     242591 TGACATGA--TTTGACAACCATGAAAGTGTTTTTG-TGCAATTGCTGTCA 242637
                           i v     --    -  i -    v         ?-   ?        ? 
C rnd-1_family-         97 CGCCATGACCTTTG-CAGC-ATGACAGTGTTTTTNCTGCNATTGCTGTNA 50

  scaffold77|si     242638 TGACTCAGCTTTGCATCCAAAATGGAGAGCCCCT 242671
                            ?  ?      vv   i        ?     i  
C rnd-1_family-         49 TNACNCAGCTTGCCATTCAAAATGGNGAGCCTCT 16

Matrix = 20p43g.matrix
Kimura (with divCpGMod) = 36.45
Transitions / transversions = 1.39 (79/57)
Gap_init rate = 0.07 (34 / 503), avg. gap size = 1.53 (52 / 34)


312 10.42 2.08 0.00 scaffold77|size996369 242829 242876 (750819) C genome_1_15599#DNA (1221) 50 2 m_b623s001i44 184389

  scaffold77|si     242829 TGGATATCTTTTAGACAATAATCAA-TTTCCCGGTGCTCCCTGAGCCCC 242876
                                          v       v -     i    i       i    
C genome_1_1559         50 TGGATATCTTTTAGAAAATAATCCATTTTCCTGGTGTTCCCTGAACCCC 2

Matrix = 20p43g.matrix
Kimura (with divCpGMod) = 11.29
Transitions / transversions = 1.50 (3/2)
Gap_init rate = 0.02 (1 / 47), avg. gap size = 1.00 (1 / 1)


885 21.72 7.31 16.74 scaffold77|size996369 242895 243414 (750281) genome_7_1761#DNA 1 478 (176) m_b623s001i46 184390

  scaffold77|si     242895 TGTTAGTAGCCGTTTACAGACCCCCCCATCTATAGACCCCCCCTC-TAGT 242943
                                          ii          i            v    -i   
  genome_7_1761          1 TGTTAGTAGCCGTTTGTAGACCCCCCCGTCTATAGACCCCACCTCACAGT 50

  scaffold77|si     242944 CTATAGACTCCAAGAAATTTGCAAAAAACTGTTTGTAGACTGTGATGGGG 242993
                                   i  v-----ii  i -------  i i      ---------
  genome_7_1761         51 CTATAGACCCCC-----CCTGTA-------GTCTATAGACT--------- 79

  scaffold77|si     242994 GGGTCTATAGACTATTGCCCCAGA---GTCTATAGACCCCCCACGACAGT 243040
                           ---- i iii v - i   vv i ---  i i          ---- v  
  genome_7_1761         80 ----CCACGAAAT-TCGCCGAAAAACCGTTTGTAGACCCCCC----CTGT 120

  scaffold77|si     243041 TTATAGTCTTATAGGAAAGGGAAATGTGGGTCAATAGCCTACAACA-ACT 243089
                           i     v  ---- vi i   ------     v    v   iv   -iv 
  genome_7_1761        121 CTATAGACT----GTGAGGGG------GGGTCTATAGACTATCACATGAT 160

  scaffold77|si     243090 AGTCTATAGACCCCCATCTCCCTTTTTGATGAGTCTATAGACTATTTGTG 243139
                                          ----  v ----  i-         v  vv i vi
  genome_7_1761        161 AGTCTATAGACCCCC----CCAT----GAC-AGTCTATAGCCTCATCGAA 201

  scaffold77|si     243140 ACTGACACTTGTGA----ATAGA--GGAAGG----GTCTATAGACTTCG- 243178
                            vv iiiv -    ----     -- v  vi----          ii v-
  genome_7_1761        202 AAAGGTGGT-GTGAGTCTATAGACTGTAACAACTAGTCTATAGACCCCCA 250

  scaffold77|si     243179 ----TTTTTAAAATCACTCGCT-AGTCTATAGACTATGTTCGTGAG-GGC 243222
                           ----ii   --------   v -            --        v-   
  genome_7_1761        251 CCCCCCTTT--------TCGATGAGTCTATAGACT--GTTCGTGACTGGC 290

  scaffold77|si     243223 GATAGTCTACAGACTTAACACTAATAATTGCTAGTTTATAGACCAGTTTG 243272
                           iv v  vv     ----------iv  -- --i  i        --i   
  genome_7_1761        291 ACTTGTGAACAGA----------GGAA--G--GGTCTATAGACC--CTTG 324

  scaffold77|si     243273 TATTTTT--TTATTCCATTAGTCTATAGACT--CGTTACAAATTGTTGAC 243318
                              v vv-- iii  - i             -- v ii i i-- vi  -
  genome_7_1761        325 TATGTAAAATCGCTC-ACTAGTCTATAGACTATCTTCGCGAG--GGCGA- 370

  scaffold77|si     243319 TAGTCTATAGACTT------------CCGGTCATAGTCTATAGACTCTTT 243356
                                         ------------ iv  v               ivi
  genome_7_1761        371 TAGTCTATAGACTTATCAATAAATCCCTTGTGATAGTCTATAGACTCCAC 420

  scaffold77|si     243357 GATCAAAAAAATACAAGTCTATAGACTCTATCGAATAATTTTAGACAATA 243406
                                                            v           ii iv
  genome_7_1761        421 GATCAAAAAAATACAAGTCTATAGACTCTATCGTATAATTTTAGATGACT 470

  scaffold77|si     243407 AGTCTATA 243414
                                   
  genome_7_1761        471 AGTCTATA 478

Matrix = 20p43g.matrix
Kimura (with divCpGMod) = 22.72
Transitions / transversions = 1.35 (54/40)
Gap_init rate = 0.18 (93 / 519), avg. gap size = 1.27 (118 / 93)

2116 14.49 12.59 2.07 scaffold77|size996369 242895 243331 (750364) genome_7_1761#DNA 1 482 (172) m_b623s001i45 184390

  scaffold77|si     242895 TGTTAGTAGCCGTTTACAGACCCCCCCATCTA------------------ 242926
                                          ii          i    ------------------
  genome_7_1761          1 TGTTAGTAGCCGTTTGTAGACCCCCCCGTCTATAGACCCCACCTCACAGT 50

  scaffold77|si     242927 ---TAGACCCCCCCTCTAGTCTATAGACTCCAAGAAATTTG-CAAAAAAC 242972
                           ---            v                v      i - i      
  genome_7_1761         51 CTATAGACCCCCCCTGTAGTCTATAGACTCCACGAAATTCGCCGAAAAAC 100

  scaffold77|si     242973 TGTTTG-----------------TAGACTGTGATGGGGGGGTCTATAGAC 243005
                           i     -----------------          -                
  genome_7_1761        101 CGTTTGTAGACCCCCCCTGTCTATAGACTGTGA-GGGGGGGTCTATAGAC 149

  scaffold77|si     243006 TATTGCCCCAGAGTCTATAGA-CCCCCCACGACAGTTTATAGTCTTATAG 243054
                              ii viv v          -       i      i     i  i  v 
  genome_7_1761        150 TATCACATGATAGTCTATAGACCCCCCCATGACAGTCTATAGCCTCATCG 199

  scaffold77|si     243055 GAAAGGGAAATGTGGGTCAATAGCCTACAACAACTAGTCTATAGACCCCC 243104
                           i   i  vii    i   v    v  ii                      
  genome_7_1761        200 AAAAAGGTGGTGTGAGTCTATAGACTGTAACAACTAGTCTATAGACCCCC 249

  scaffold77|si     243105 ATCTCCCTTTTTGATGAGTCTATAGACTATTTGTGACTGACACTTGTGAA 243154
                            i i       i                i  i       i          
  genome_7_1761        250 ACCCCCCTTTTCGATGAGTCTATAGACTGTTCGTGACTGGCACTTGTGAA 299

  scaffold77|si     243155 TAGAGGAAGGGTCTATAGA-CTTCGTTTTTAAAATCACTCGCTAGTCTAT 243203
                           i                  - i i  v v       i   i         
  genome_7_1761        300 CAGAGGAAGGGTCTATAGACCCTTGTATGTAAAATCGCTCACTAGTCTAT 349

  scaffold77|si     243204 AGACTATGTTCGTGAGGGCGATAGTCTACAGACTTAACACTAATAAT--- 243250
                                  v    i               i       v  v  --   ---
  genome_7_1761        350 AGACTATCTTCGCGAGGGCGATAGTCTATAGACTTATCAATA--AATCCC 397

  scaffold77|si     243251 ---TGCTAGTTTATAGA--CCA-GTTTGTATTTTTTTATTCCATTAGTCT 243294
                           ---  v    i      --   - v iiv -----vv v v  --     
  genome_7_1761        398 TTGTGATAGTCTATAGACTCCACGATCAAA-----AAAATACA--AGTCT 440

  scaffold77|si     243295 ATAGACTC-GTTACA-AATTGT---TGACTAGTCTATAGACT 243331
                                   -i iii -    v ---                 
  genome_7_1761        441 ATAGACTCTATCGTATAATTTTAGATGACTAGTCTATAGACT 482

Matrix = 20p43g.matrix
Kimura (with divCpGMod) = 13.91
Transitions / transversions = 1.82 (40/22)
Gap_init rate = 0.05 (23 / 436), avg. gap size = 2.83 (65 / 23)


3490 14.09 2.79 2.28 scaffold77|size996369 243415 244024 (749671) genome_2_13490#DNA 1 613 (0) m_b623s001i47 184391

  scaffold77|si     243415 TGTTAGGCCAAAATCCAGAAATCCAGAGTAAATGCAATTCCCAGGGAATT 243464
                                             ii --------  i   i              
  genome_2_1349          1 TGTTAGGCCAAAATCCAGGGA--------AAGTGCGATTCCCAGGGAATT 42

  scaffold77|si     243465 GCAAAAATCTGAGTTCACCGGATTGCATTATCCACGGAATTGTTTTTTCA 243514
                                            v         v      v               
  genome_2_1349         43 GCAAAAATCTGAGTTCAACGGATTGCAATATCCAGGGAATTGTTTTTTCA 92

  scaffold77|si     243515 TTGGATTTTGCATTCA----------GGCGAAAGTGCAATTCTAATGAAA 243554
                           i     i        v----------    vv v        iv   i  
  genome_2_1349         93 CTGGATCTTGCATTCCTGAGCCATATGGCGCCATTGCAATTCCTATGGAA 142

  scaffold77|si     243555 TAGCCGAAGTTTCGGGGGATCTGTAGAAATCTAATGTATCCTCCCCATTT 243604
                                   v   i     v             i       iv  i     
  genome_2_1349        143 TAGCCGAATTTTTGGGGGTTCTGTAGAAATCTGATGTATCTACCTCATTT 192

  scaffold77|si     243605 TCTTCTGTTGGAGAAAGGATACTGGCACAGC--GGTTCCAGATTGGCGTT 243652
                             i                   i      vi--   i         vi  
  genome_2_1349        193 TCCTCTGTTGGAGAAAGGATACCGGCACATTTTGGTCCCAGATTGGAATT 242

  scaffold77|si     243653 AATTCTGTTCCATTGAAATGTGCCAACTTGATCCCAACCATTAATCAAAA 243702
                                     ii iv             v       v        i v  
  genome_2_1349        243 AATTCTGTTCTGTCTAAATGTGCCAACTGGATCCCACCCATTAATTACAA 292

  scaffold77|si     243703 TTCTCTGGGGATTGTAATCGTCCACATTTAAACAACTGCATTCCAATTCC 243752
                              i v   i          vv      i  vv   v    v        
  genome_2_1349        293 TTCCCAGGGAATTGTAATCGAACACATTCAATGAACAGCATACCAATTCC 342

  scaffold77|si     243753 ATAGGAATAT--AGGAATGGCAAAGCCAATATTTACTCGCGTTTAGGAAT 243800
                           v       vv-- i  v  v--  v    v         --         
  genome_2_1349        343 CTAGGAATCGCGAAGACTGT--AATCCAAAATTTACTCG--TTTAGGAAT 388

  scaffold77|si     243801 TAGTAGTTCAATATTGAACTGATAACTATCACA--AAGGTACAACCAATC 243848
                            i   v ii    v v   v   i --    v --  ii i         
  genome_2_1349        389 TGGTACTCTAATAATTAACGGATGA--ATCAAATGAAAATGCAACCAATC 436

  scaffold77|si     243849 TAGGGCTATTTAAATAATTTTAAAATAATTACTAGTGTTCCCTAAGAATT 243898
                                     i v           vi      v                 
  genome_2_1349        437 TAGGGCTATTCACATAATTTTAAACCAATTACAAGTGTTCCCTAAGAATT 486

  scaffold77|si     243899 GATTCTTGCCATTTT-GGTCGGATTGCAAGATCCAATGAAAAATGATTCC 243947
                                 i   v    -  i i              i       ii     
  genome_2_1349        487 GATTCTCGCCTTTTTTGGCCAGATTGCAAGATCCAGTGAAAAACAATTCC 536

  scaffold77|si     243948 CCGGATATTGCACTCCGGTGAACTCAGATTTTTGCAATTCCCTGGGAATC 243997
                            i          v                                     
  genome_2_1349        537 CTGGATATTGCAATCCGGTGAACTCAGATTTTTGCAATTCCCTGGGAATC 586

  scaffold77|si     243998 GCATTTTCCCTGGATTTTGGCCTTACA 244024
                              i                   v   
  genome_2_1349        587 GCACTTTCCCTGGATTTTGGCCTAACA 613

Matrix = 20p43g.matrix
Kimura (with divCpGMod) = 15.10
Transitions / transversions = 1.00 (42/42)
Gap_init rate = 0.03 (19 / 609), avg. gap size = 1.63 (31 / 19)


261 8.82 0.00 0.00 scaffold77|size996369 244025 244058 (749637) genome_7_1761#DNA 475 508 (146) m_b623s001i48 184392

  scaffold77|si     244025 TATAGACTCTATCAAGACATCGCAGACATTACCA 244058
                                                 ii    i     
  genome_7_1761        475 TATAGACTCTATCAAGACATCGTGGACACTACCA 508

Matrix = 20p43g.matrix
Kimura (with divCpGMod) = 9.71
Transitions / transversions = 1.00 (3/0)
Gap_init rate = 0.00 (0 / 33), avg. gap size = 0.0 (0 / 0)


3214 10.20 0.22 0.00 scaffold77|size996369 244056 244506 (749189) genome_7_3728#DNA 1 452 (0) m_b623s001i49 184393

  scaffold77|si     244056 CCAGTGAGAAATTAAAATGAATCATTATCACTATATTGAATCATTAACAC 244105
                                i                                            
  genome_7_3728          1 CCAGTAAGAAATTAAAATGAATCATTATCACTATATTGAATCATTAACAC 50

  scaffold77|si     244106 GTTTATTTACCTATTCCTTTGTATATCTTTCTCAATTCTACGCCAAGAAA 244155
                                             vi    v i v v                   
  genome_7_3728         51 GTTTATTTACCTATTCCTACGTATTTTTGTGTCAATTCTACGCCAAGAAA 100

  scaffold77|si     244156 GCAAAACTACGTATGTCAGCTATTTTTTTGCGTGCGCCTAGCAGGAATAA 244205
                            vi      i                    v i          vi  v  
  genome_7_3728        101 GGGAAACTATGTATGTCAGCTATTTTTTTGAGCGCGCCTAGCATAAAAAA 150

  scaffold77|si     244206 TGGTATTCAATAAGAATATGGTC-AAAAATAACTGACAAATTGTTCTACG 244254
                                   v       v      -              v    i      
  genome_7_3728        151 TGGTATTCCATAAGAAGATGGTCGAAAAATAACTGACATATTGCTCTACG 200

  scaffold77|si     244255 TGCAAAATATACCAGATTCTATGAGGAACCATAATGAATCATTATGTCAG 244304
                            i     v             i       i  i                 
  genome_7_3728        201 TACAAAAAATACCAGATTCTACGAGGAACTATGATGAATCATTATGTCAG 250

  scaffold77|si     244305 AGAAGGTGTGCAAGAGATCCAATGTGACGACCCGTTCCCACTGGATAGAG 244354
                                     i                      v    i v     v   
  genome_7_3728        251 AGAAGGTGTGTAAGAGATCCAATGTGACGACCCCTTCCTAATGGATTGAG 300

  scaffold77|si     244355 ATTACAGGAAATGGGCATGCGCACCATCGAGAGGTCCCCAAGGGATGTGC 244404
                           i                 iv  v                       v   
  genome_7_3728        301 GTTACAGGAAATGGGCATAAGCTCCATCGAGAGGTCCCCAAGGGATTTGC 350

  scaffold77|si     244405 AATGACACATGTCTGCAAGATGCATACTGTGCCATCACAACAAGTAGTCA 244454
                            i    i     vv  v        vv      v          ii    
  genome_7_3728        351 AGTGACGCATGTGAGCTAGATGCATTATGTGCCTTCACAACAAGCGGTCA 400

  scaffold77|si     244455 AAGATGGGCAATATAACTGACATTTTAGTGATTCGTTTTAATTTTTGACT 244504
                                                             i  v            
  genome_7_3728        401 AAGATGGGCAATATAACTGACATTTTAGTGATTCATTATAATTTTTGACT 450

  scaffold77|si     244505 GG 244506
                             
  genome_7_3728        451 GG 452

Matrix = 20p43g.matrix
Kimura (with divCpGMod) = 9.80
Transitions / transversions = 0.84 (21/25)
Gap_init rate = 0.00 (1 / 450), avg. gap size = 1.00 (1 / 1)


445 8.33 0.00 0.00 scaffold77|size996369 244507 244566 (749129) genome_7_1761#DNA 504 563 (91) m_b623s001i50 184394

  scaffold77|si     244507 TACCATCCAATTATTAAATTTGGAATCATGACTCCTGCCAAGATTGTCAG 244556
                                     v  v             i      v     v         
  genome_7_1761        504 TACCATCCAAATAATAAATTTGGAATCGTGACTCGTGCCATGATTGTCAG 553

  scaffold77|si     244557 AAGGGCAGTT 244566
                                     
  genome_7_1761        554 AAGGGCAGTT 563

Matrix = 20p43g.matrix
Kimura (with divCpGMod) = 7.21
Transitions / transversions = 0.25 (1/4)
Gap_init rate = 0.00 (0 / 59), avg. gap size = 0.0 (0 / 0)


3824 12.49 2.20 3.87 scaffold77|size996369 244584 245266 (748429) C genome_11_4629#DNA (0) 674 3 m_b623s001i51 184395

  scaffold77|si     244584 TGTTAGGCCAATTGCTTGTCAATTTAGGATTGCTTAGCATTTGCAAAATG 244633
                                      v      vi     iv            v          
C genome_11_462        674 TGTTAGGCCAAATGCTTGGTAATTTGCGATTGCTTAGCAATTGCAAAATG 625

  scaffold77|si     244634 CACTTTTCGATTCCTTGTCCGTAAATGCATTGTGTAGGATTTGCATTTTT 244683
                                 v            vi i         iv                
C genome_11_462        624 CACTTTGCGATTCCTTGTCGATGAATGCATTGCCTAGGATTTGCATTTTT 575

  scaffold77|si     244684 AATTTTTGCAAGTCCTCGAGAACAGTGGTTTTGCCTGGAATTTCCACTAC 244733
                           v i        v                       i  i     ii    
C genome_11_462        574 CACTTTTGCAATTCCTCGAGAACAGTGGTTTTGCCCGGGATTTCTGCTAC 525

  scaffold77|si     244734 TACCCCTCGTTTGGCATCAATTCTGTAGTGTGACACGTCAGATCGGCATG 244783
                           v                      i                         v
C genome_11_462        524 GACCCCTCGTTTGGCATCAATTCCGTAGTGTGACACGTCAGATCGGCATC 475

  scaffold77|si     244784 AAAACAGTCCGGTCACATGACCGTTTGGCACCAATTTTTGTGTTGGATAG 244833
                                    i-  v  i             i                i  
C genome_11_462        474 AAAACAGTCT-GTGACGTGACCGTTTGGCATCAATTTTTGTGTTGGACAG 426

  scaffold77|si     244834 TACTCGTTTGTATCCAAACTTAGACATTGCAATTCCT---AAATTCCTAG 244880
                                         vi        v   i        ---i    v ---
C genome_11_462        425 TACTCGTTTGTATCAGAACTTAGAAATTACAATTCCTTAGGAATTGC--- 379

  scaffold77|si     244881 GAATCACACTGTGTTCCCGGTGTTTTGGTCGTTACAATTCCTTAGCAATT 244930
                           i v       - vv  v i------ v   i          -   v   -
C genome_11_462        378 AATTCACACT-TCATCACA------TCGTCATTACAATTCC-TAGGAAT- 338

  scaffold77|si     244931 GAAACCACAAACACGATTCCCAAGGAATTGTTT-----GATACACTACC- 244974
                           -----   --  vvvi     --  ---     ----- v    v v  -
C genome_11_462        337 -----CAC--ACTGTGTTCCC--GG---TGTTTTCGCCGTTACAATTCCT 300

  scaffold77|si     244975 -GGGGA-GGGAC-CTGTGTAGAGATCACTGTTTCCCCCAAAAAGAT-TTT 245020
                           -i vi -i v  -           v     -   i     v     -  v
C genome_11_462        299 TAGCAATAGTACTCTGTGTAGAGAACACTG-TTCTCCCAATAAGATATTA 251

  scaffold77|si     245021 ATTTACGTAGGGATTAGTACAGTTACGATTACTGTCAGTTGGATGTGTTT 245070
                                                i                       i    
C genome_11_462        250 ATTTACGTAGGGATTAGTACAATTACGATTACTGTCAGTTGGATGCGTTT 201

  scaffold77|si     245071 TGGCACCAAATTTGGCTAAAAATGCTACCAACCTCTCCCTTTTCATGCTA 245120
                               i             v       v          iv      ii   
C genome_11_462        200 TGGCGCCAAATTTGGCTACAAATGCTTCCAACCTCTCTGTTTTCACACTA 151

  scaffold77|si     245121 TTC--ATATAATTAGGCTGTGGACAAAGAATTGTTCTACGTATTCCTACC 245168
                              --                                             
C genome_11_462        150 TTCAAATATAATTAGGCTGTGGACAAAGAATTGTTCTACGTATTCCTACC 101

  scaffold77|si     245169 AGAATTGCAAATCCTATGCAATGCATTTACGGAGAAGGAATCAAAAAGTG 245218
                                           v   i      i iv  v        i       
C genome_11_462        100 AGAATTGCAAATCCTAGGCAGTGCATTCATCGACAAGGAATCGAAAAGTG 51

  scaffold77|si     245219 CATTTTGCAAATCCTAAGCAATCCTAAATTGACAAGCAATTGGCCTAA 245266
                            i        v v          vi     iv      v         
C genome_11_462         50 CGTTTTGCAATTGCTAAGCAATCGCAAATTACCAAGCATTTGGCCTAA 3

Matrix = 20p43g.matrix
Kimura (with divCpGMod) = 12.52
Transitions / transversions = 0.91 (39/43)
Gap_init rate = 0.05 (33 / 682), avg. gap size = 1.24 (41 / 33)


345 7.47 0.00 9.26 scaffold77|size996369 245269 245327 (748368) genome_7_1761#DNA 601 654 (0) m_b623s001i52 184396

  scaffold77|si     245269 TATAGACTGTGAGGGGGGAGGGGGTCTATAGAGGGGGGGTCTACAAATGT 245318
                                         v   -----         v              i v
  genome_7_1761        601 TATAGACTGTGAGGTGGG-----GTCTATAGACGGGGGGTCTACAAACGG 645

  scaffold77|si     245319 CTACTAACA 245327
                                    
  genome_7_1761        646 CTACTAACA 654

Matrix = 20p43g.matrix
Kimura (with divCpGMod) = 6.00
Transitions / transversions = 0.33 (1/3)
Gap_init rate = 0.09 (5 / 58), avg. gap size = 1.00 (5 / 5)


2740 8.22 4.85 2.61 scaffold77|size996369 245333 245744 (747951) genome_2_15377#DNA 1 421 (198) m_b623s001i53 184397

  scaffold77|si     245333 GTTGGATCCCATTAGGGCACCATCCCAGTTCTAGAACTGGACAAACAAAT 245382
                                                i                       -    
  genome_2_1537          1 GTTGGATCCCATTAGGGCACCGTCCCAGTTCTAGAACTGGACAAA-AAAT 49

  scaffold77|si     245383 TCGCCCAGTTCTAGAACTGGACGTTTTTTTCCCCATTGTGGCACTTTACC 245432
                              i                        i     i               
  genome_2_1537         50 TCGTCCAGTTCTAGAACTGGACGTTTTTCTCCCCGTTGTGGCACTTTACC 99

  scaffold77|si     245433 TTGAAATCGTTTGCTAGTGCCCCAACGGGGATCAAATCTGACTGAGGTAT 245482
                                          i                   v     ii      v
  genome_2_1537        100 TTGAAATCGTTTGCTGGTGCCCCAACGGGGATCAATTCTGATCGAGGTAG 149

  scaffold77|si     245483 GGATCATTACTATGTCAAATTTTTCAAGGTACATCATTAGGTTACCACGT 245532
                               v                    i        i             v 
  genome_2_1537        150 GGATAATTACTATGTCAAATTTTTCGAGGTACATTATTAGGTTACCACTT 199

  scaffold77|si     245533 CATCGGAAGAATTTGATGCACTTGCGT--------TGTACAACCTGCTTG 245574
                                           i          --------     vvi  i   -
  genome_2_1537        200 CATCGGAAGAATTTGACGCACTTGCGTGATTTTTGTGTACCCTCTACTT- 248

  scaffold77|si     245575 GCAG----GGCGCAGCCAGTATCCCAACTACGTACAGTAGTAGTGTCAAA 245620
                           ii  ----               v            i        i ---
  genome_2_1537        249 ATAGAGCTGGCGCAGCCAGTATCACAACTACGTACAATAGTAGTGCC--- 295

  scaffold77|si     245621 ATGGAAAATGGGGACATCTTCATCACCCCATTAGGGCACCTAGTGCCCCA 245670
                           ----             i      i               -        i
  genome_2_1537        296 ----AAAATGGGGACATTTTCATCGCCCCATTAGGGCACC-AGTGCCCCG 340

  scaffold77|si     245671 ATGGGACT----GGT-GCCCCGAT---GAGACTGGTGCCCCAATTGGACT 245712
                                   ----   - i      --- iv              v     
  genome_2_1537        341 ATGGGACTAATCGGTCGTCCCGATTAAGGCACTGGTGCCCCAATGGGACT 390

  scaffold77|si     245713 GGTGCCCCAATGGGGGATTCGTGCATCAGGCC 245744
                                      -       i v       v  
  genome_2_1537        391 GGTGCCCCAAT-GGGGATTTGAGCATCAGTCC 421

Matrix = 20p43g.matrix
Kimura (with divCpGMod) = 7.00
Transitions / transversions = 2.00 (22/11)
Gap_init rate = 0.04 (16 / 411), avg. gap size = 1.94 (31 / 16)


11007 5.73 0.30 0.00 scaffold77|size996369 245741 247066 (746629) C genome_5_12790#DNA (0) 1569 240 m_b623s001i54 184398

  scaffold77|si     245741 GGCCATTCACCAACGACTGGGTTATTGTCCTGGGTTATTAAATTTTTAAC 245790
                                                    i                        
C genome_5_1279       1569 GGCCATTCACCAACGACTGGGTTATCGTCCTGGGTTATTAAATTTTTAAC 1520

  scaffold77|si     245791 CCAGC-TTTTTTTTCACTTTCGGCAGCCTATCCCCCAGACGAATTTTAAC 245839
                              v -          i        v v                   v  
C genome_5_1279       1519 CCACCCTTTTTTTTCATTTTCGGCATCGTATCCCCCAGACGAATTTTTAC 1470

  scaffold77|si     245840 -CCACCGAAAGGGTTATATGCGATCAATCTTTCGCCCGGATAAGGTATGC 245888
                           -                           i   i                 
C genome_5_1279       1469 GCCACCGAAAGGGTTATATGCGATCAATTTTTTGCCCGGATAAGGTATGC 1420

  scaffold77|si     245889 CATCGACTGGGCACACGTTTTGGTGCACGTATGGGGTAAAATGTTGTCAC 245938
                                           i  i          v             i     
C genome_5_1279       1419 CATCGACTGGGCACACATTCTGGTGCACGTCTGGGGTAAAATGTCGTCAC 1370

  scaffold77|si     245939 TCGTGTAAACATCTCTGTCGCTTGCTGGTTGCCGCCCCTTGGCCTCCCTT 245988
                             v                          i          v         
C genome_5_1279       1369 TCTTGTAAACATCTCTGTCGCTTGCTGGTCGCCGCCCCTTTGCCTCCCTT 1320

  scaffold77|si     245989 GCAATGCTCAACCGCTCTCCTTACACTTGGAAATGGAGATGCAAAAGACT 246038
                                 i    v                      i               
C genome_5_1279       1319 GCAATGTTCAAACGCTCTCCTTACACTTGGAAATAGAGATGCAAAAGACT 1270

  scaffold77|si     246039 TAATGGGAGAGAGAGGCACGGAAGGCAAAGTATGTAAATGAAGCGGGTGG 246088
                                                                             
C genome_5_1279       1269 TAATGGGAGAGAGAGGCACGGAAGGCAAAGTATGTAAATGAAGCGGGTGG 1220

  scaffold77|si     246089 ACTGAAATATACTGCCATTGTCGTGGCAAATAGAAGCTAAATTTATTGTT 246138
                                               i i    i                      
C genome_5_1279       1219 ACTGAAATATACTGCCATTGCCATGGCGAATAGAAGCTAAATTTATTGTT 1170

  scaffold77|si     246139 CAATTAATTTTAGCAAAAAGTTATGGAGCAACTTCCAATATCAATGCCCT 246188
                                                                             
C genome_5_1279       1169 CAATTAATTTTAGCAAAAAGTTATGGAGCAACTTCCAATATCAATGCCCT 1120

  scaffold77|si     246189 ACGCAATCCTCGTGACAGCCTTGTGACATCATTAAGCATCAAATATCACT 246238
                                                                             
C genome_5_1279       1119 ACGCAATCCTCGTGACAGCCTTGTGACATCATTAAGCATCAAATATCACT 1070

  scaffold77|si     246239 TTTCCTCATGTAACTTGTTGCAGAGGACTGAGCCACACTAACCCTGCCCC 246288
                               v   i      i                    i             
C genome_5_1279       1069 TTTCGTCACGTAACTCGTTGCAGAGGACTGAGCCACGCTAACCCTGCCCC 1020

  scaffold77|si     246289 TCTTAACATCATTCGCAATACGGCGTCGATCTCAGTCTACTAACCTGTGG 246338
                                                         ii                  
C genome_5_1279       1019 TCTTAACATCATTCGCAATACGGCGTCGATTCCAGTCTACTAACCTGTGG 970

  scaffold77|si     246339 AGAGACAGAAGAGACGAAAGAAGCCATGATGACCTGAATTCAGCAACTAT 246388
                                                                             
C genome_5_1279        969 AGAGACAGAAGAGACGAAAGAAGCCATGATGACCTGAATTCAGCAACTAT 920

  scaffold77|si     246389 CCAACTTCCGGTTGGTTGTTGAGTTACGGTCGAAAACCTGCCGACTCTCA 246438
                                                          i      i          i
C genome_5_1279        919 CCAACTTCCGGTTGGTTGTTGAGTTACGGTCAAAAACCCGCCGACTCTCG 870

  scaffold77|si     246439 TACAAGTCCAAAATGGCTGACGTAATCAACGTGTTTTCGTTGATCCGATG 246488
                              i                                           v  
C genome_5_1279        869 TACGAGTCCAAAATGGCTGACGTAATCAACGTGTTTTCGTTGATCCGCTG 820

  scaffold77|si     246489 GTAGTGCAATGGGCCCAAATATGGTATTGTTGTGTCGTTTTGATTCAGAA 246538
                                           i                                 
C genome_5_1279        819 GTAGTGCAATGGGCCCGAATATGGTATTGTTGTGTCGTTTTGATTCAGAA 770

  scaffold77|si     246539 CTATCCAACAACAAAATCCGATCGTCAACACTCCGGTTGGTTGTTGAG-- 246586
                                  i   v                                    --
C genome_5_1279        769 CTATCCAGCAAAAAAATCCGATCGTCAACACTCCGGTTGGTTGTTGAGTT 720

  scaffold77|si     246587 TTACGATCGAAAACCCGCCAACTCTCGTCCACGTCCACAATCGTTGACAT 246636
                                i                    v   iv                i 
C genome_5_1279        719 TTACGGTCGAAAACCCGCCAACTCTCTTCCGAGTCCACAATCGTTGACGT 670

  scaffold77|si     246637 AATCAACGTGTTTTCGTTGATTCGATGGTAGTGCAATGGGCCCGAATATG 246686
                                         i     vii v    i  i     i      i v  
C genome_5_1279        669 AATCAACGTGTTTTTGTTGAGCTGCTGGTGGTACAATGAGCCCGAGTTTG 620

  scaffold77|si     246687 GTATTGTTGTGTCGTTTTGATTCAGAACTATCTAACAAAAAAATCCGATT 246736
                                       i v  v i   v vvi    i i               
C genome_5_1279        619 GTATTGTTGTGTTGGTTAGGTTCCGCTTTATCCAGCAAAAAAATCCGATT 570

  scaffold77|si     246737 GTCAACACTCCGGTTGGTTGTTGAGTTTTACGGTCGAAAACCGGCCAACT 246786
                             v  v   ii                                       
C genome_5_1279        569 GTAAAAACTTTGGTTGGTTGTTGAGTTTTACGGTCGAAAACCGGCCAACT 520

  scaffold77|si     246787 CTCGTCTTAGTCCACAATCGCTGAGGCAGTCGGCGGGTTTTGGTTGAGCC 246836
                                 iv                        i        v        
C genome_5_1279        519 CTCGTCCGAGTCCACAATCGCTGAGGCAGTCGACGGGTTTTCGTTGAGCC 470

  scaffold77|si     246837 GCTGGCGGTGCAACGGGCCCGAGTTCGGTATTGTTGTGTCGGTTGGGTTC 246886
                                                    i                        
C genome_5_1279        469 GCTGGCGGTGCAACGGGCCCGAGTTTGGTATTGTTGTGTCGGTTGGGTTC 420

  scaffold77|si     246887 GAGTTTATCCAACAAAAAATTCCGATCATCAAAATTCTGGTTGGTTGTTG 246936
                            i                 v       i                      
C genome_5_1279        419 GGGTTTATCCAACAAAAAAATCCGATCGTCAAAATTCTGGTTGGTTGTTG 370

  scaffold77|si     246937 AGTTGCGGTCGAAAAACTGTTTCAGCACGCATGGTGGAGGGGTTTTGGAC 246986
                                                  i                          
C genome_5_1279        369 AGTTGCGGTCGAAAAACTGTTTCGGCACGCATGGTGGAGGGGTTTTGGAC 320

  scaffold77|si     246987 TCGGAATCGTCCCTGCATTTGACATCATGACTTGACATGAGAACAGAACA 247036
                                                    v                        
C genome_5_1279        319 TCGGAATCGTCCCTGCATTTGACATGATGACTTGACATGAGAACAGAACA 270

  scaffold77|si     247037 ATGGTGTGAGTTCTGACGAAAAGGACATGA 247066
                                                   i  v  
C genome_5_1279        269 ATGGTGTGAGTTCTGACGAAAAGGGCAAGA 240

Matrix = 20p43g.matrix
Kimura (with divCpGMod) = 4.80
Transitions / transversions = 1.71 (48/28)
Gap_init rate = 0.00 (3 / 1325), avg. gap size = 1.33 (4 / 3)


1590 2.60 3.65 0.00 scaffold77|size996369 247060 247251 (746444) C genome_5_12790#DNA (1270) 299 101 m_b623s001i55 184399

  scaffold77|si     247060 GACATGATGACTTGACATGAGAACAGAACAATGGTGTGAGTTCTGACGAA 247109
                                                                             
C genome_5_1279        299 GACATGATGACTTGACATGAGAACAGAACAATGGTGTGAGTTCTGACGAA 250

  scaffold77|si     247110 AAGGGCAAGACAAAAGATATGGCGGGAAAAA-TGTGTGGCTACAAAAAAT 247158
                                                          -           i    v 
C genome_5_1279        249 AAGGGCAAGACAAAAGATATGGCGGGAAAAAATGTGTGGCTACGAAAATT 200

  scaffold77|si     247159 AAACCCCAGTAGAAATCGTCAGGGGGAAATTTCAGGATTTCAACCCTGAT 247208
                                                     i     v                 
C genome_5_1279        199 AAACCCCAGTAGAAATCGTCAGGGGGGAATTTGAGGATTTCAACCCTGAT 150

  scaffold77|si     247209 GAATTTCATTCCCCCCAGTGGGTTATGTGTTTTAA------GGAGTTGA 247251
                                                              ------     i  
C genome_5_1279        149 GAATTTCATTCCCCCCAGTGGGTTATGTGTTTTAACCCATCGGAGTCGA 101

Matrix = 20p43g.matrix
Kimura (with divCpGMod) = 1.69
Transitions / transversions = 1.50 (3/2)
Gap_init rate = 0.01 (2 / 191), avg. gap size = 3.50 (7 / 2)


295 5.41 0.00 0.00 scaffold77|size996369 247239 247275 (746420) genome_4_17519#DNA 197 233 (153) m_b623s001i56 184400

  scaffold77|si     247239 TTTAAGGAGTTGAGGGAAAAGAGCCTCTGTTATGGCA 247275
                            i  v                                
  genome_4_1751        197 TCTACGGAGTTGAGGGAAAAGAGCCTCTGTTATGGCA 233

Matrix = 20p43g.matrix
Kimura (with divCpGMod) = 5.62
Transitions / transversions = 1.00 (1/1)
Gap_init rate = 0.00 (0 / 36), avg. gap size = 0.0 (0 / 0)


6099 10.35 1.22 4.63 scaffold77|size996369 247244 248226 (745469) genome_7_155710-9]4#Unspecified 3 953 (2) m_b623s001i57 184401

  scaffold77|si     247244 GGAGTTGAGGGAAAAGAGCCTCTGTTATGGCAGCTAAATTTAAAAGGGCT 247293
                                                    i      i            v    
  genome_7_1557          3 GGAGTTGAGGGAAAAGAGCCTCTGTCATGGCAACTAAATTTAAAATGGCT 52

  scaffold77|si     247294 TATTAATGAAGAATATGGTATTGTACAATAGTTGTACTCTGTATTTGTAG 247343
                                               ----------    v        i i    
  genome_7_1557         53 TATTAATGAAGAATATGGTA----------GTTGAACTCTGTACTCGTAG 92

  scaffold77|si     247344 GA-----AGTTTGACATCCACAAAGCAACTGGTACCTACCTCACGTATCA 247388
                            i-----        v        i   v                  ---
  genome_7_1557         93 GGTACCTAGTTTGACCTCCACAAAACAAGTGGTACCTACCTCACGTA--- 139

  scaffold77|si     247389 TAGTATGAGGATGTGCAAGAGTGAGTGAAAGGGGAGTTGATTGGCAGATG 247438
                           --           v     i    ----    i      i     v  i 
  genome_7_1557        140 --GTATGAGGATGGGCAAGGGTGA----AAGGAGAGTTGGTTGGCCGACG 183

  scaffold77|si     247439 AAGGAATAAAAATTAAAACGTTTATAGGTAAGTTATGGTAGCAATAAGAT 247488
                                              v          -----     v v  i    
  genome_7_1557        184 AAGGAATAAAAATTAAAACTTTTATAGGTA-----TGGTACCCATGAGAT 228

  scaffold77|si     247489 ATGCCGTAGTTTCATTGATTATTGTCTAATAAATAATAATCGCAATATGT 247538
                           i          v        i  v v    ---    v v v   i    
  genome_7_1557        229 GTGCCGTAGTTGCATTGATTGTTCTGTAAT---TAATTAGCCCAACATGT 275

  scaffold77|si     247539 TCCTAAAAACAAGTTACTTATTCCGTTCAACGGCTTACTTT-GGATAAGT 247587
                                         v   v                 v    -   v    
  genome_7_1557        276 TCCTAAAAACAAGTAACTGATTCCGTTCAACGGCTTTCTTTTGGAAAAGT 325

  scaffold77|si     247588 AAGCCATTTTCCAAGAGTAAGCCGTTTTAAGCGAAAACGGCTTACTCTTG 247637
                                                       i                     
  genome_7_1557        326 AAGCCATTTTCCAAGAGTAAGCCGTTTTGAGCGAAAACGGCTTACTCTTG 375

  scaffold77|si     247638 AGAAAACAGCTTACTTTTGAAAATAAGCCATTTTCTGAAGAGTAAGCCAT 247687
                                iii                     i                    
  genome_7_1557        376 AGAAAGTGGCTTACTTTTGAAAATAAGCCGTTTTCTGAAGAGTAAGCCAT 425

  scaffold77|si     247688 TTCAAGCTAAAACGGCTTACTCTTCAGAAAATGGCACACTTTCAAGCTTT 247737
                               v   v                  v   i    i             
  genome_7_1557        426 TTCACGCTTAAACGGCTTACTCTTCAGTAAACGGCATACTTTCAAGCTTT 475

  scaffold77|si     247738 CTCGTAAAAACGTTATTGATTCCTATCTTATTAGGCTTAATCATAACAGA 247787
                                v                 i  v v             i  v    
  genome_7_1557        476 CTCGTTAAAACGTTATTGATTCCCATGTGATTAGGCTTAATCGTATCAGA 525

  scaffold77|si     247788 AAGACATACTCTCAAGACTAAGCCATTTTTCTAAAGAGAGCCGATTTGGA 247837
                                v    i                         v      v      
  genome_7_1557        526 AAGACTTACTTTCAAGACTAAGCCATTTTTCTAAAGTGAGCCGTTTTGGA 575

  scaffold77|si     247838 TCTAAACGGCTTACTCTTGGGAAATGGCTCACTTTAAAGATTAAGCCATT 247887
                             v                 i        i                    
  genome_7_1557        576 TCGAAACGGCTTACTCTTGGAAAATGGCTTACTTTAAAGATTAAGCCATT 625

  scaffold77|si     247888 TTCCCAAAGTAAGCCGTTCGGCTTAAACACGAATAAGTTTCCCTATGGGA 247937
                               v                            v   i   vv       
  genome_7_1557        626 TTCCAAAAGTAAGCCGTTCGGCTTAAACACGAAAAAGCTTCGATATGGGA 675

  scaffold77|si     247938 ACCGGTACTTTCTGGGACTCACGCCATTCCCGCATGACACGAAAAGAACC 247987
                            i            i     viv             v    i        
  genome_7_1557        676 ATCGGTACTTTCTGAGACTCCTTCCATTCCCGCATGCCACGGAAAGAACC 725

  scaffold77|si     247988 TCACCTACTTTTATAACCAGCTCTAGAGGTACGTCTATGTAGGTAGGTAC 248037
                              ---    i--      i  ----------i    v   v        
  genome_7_1557        726 TCA---ACTTC--TAACCAACT----------ATCTAGGTATGTAGGTAC 760

  scaffold77|si     248038 GCGACATTCTTATATGCCTGA-GATG--ATACCATTTGGCACAGCGTACA 248084
                            v       --i         -   i--           i     i   i
  genome_7_1557        761 GAGACATTC--GTATGCCTGATGATACCATACCATTTGGTACAGCATACG 808

  scaffold77|si     248085 AGAATTCCG-AAATGCGGCTGTTATTACCTCTCATCGCACAACCCCGCTC 248133
                           i        -    ii i    v   v    v iv v      i      
  genome_7_1557        809 GGAATTCCGAAAATATGACTGTAATTTCCTCACGGCCCACAACTCCGCTC 858

  scaffold77|si     248134 AGTCTTGTTCTACGTGAG-T-AAATTATGAAATCCAAGCCAAAATGCTTT 248181
                              i   v    v v   - -             i               
  genome_7_1557        859 AGTTTTGGTCTAAGAGAGATAAAATTATGAAATCTAAGCCAAAATGCTTT 908

  scaffold77|si     248182 AGATGGCAAATGAGTTTGATAAAAAAGCTTATTTCCCTTAACTCC 248226
                              v               i                         
  genome_7_1557        909 AGAGGGCAAATGAGTTTGACAAAAAAGCTTATTTCCCTTAACTCC 953

Matrix = 20p43g.matrix
Kimura (with divCpGMod) = 10.24
Transitions / transversions = 0.98 (48/49)
Gap_init rate = 0.05 (51 / 982), avg. gap size = 1.10 (56 / 51)


1006 1.71 0.00 2.56 scaffold77|size996369 248227 248346 (745349) C genome_5_12790#DNA (1452) 117 1 m_b623s001i58 184398

  scaffold77|si     248227 TAACCCATCGGAGTCGACTGCCCGGTCGCTGGCAAATAATGGCAAGATGG 248276
                                                                ---          
C genome_5_1279        117 TAACCCATCGGAGTCGACTGCCCGGTCGCTGGCAAAT---GGCAAGATGG 71

  scaffold77|si     248277 GTAAAATATGGGTTATGAGCTCAAAAAATGCGTTTAACCCAGGATATAAC 248326
                             v                           i                   
C genome_5_1279         70 GTTAAATATGGGTTATGAGCTCAAAAAATGTGTTTAACCCAGGATATAAC 21

  scaffold77|si     248327 CCAGTCGCTGGAGAATGGCC 248346
                                               
C genome_5_1279         20 CCAGTCGCTGGAGAATGGCC 1

Matrix = 20p43g.matrix
Kimura (with divCpGMod) = 1.73
Transitions / transversions = 1.00 (1/1)
Gap_init rate = 0.03 (3 / 119), avg. gap size = 1.00 (3 / 3)


910 5.62 29.81 0.48 scaffold77|size996369 248344 248504 (745191) genome_2_15377#DNA 412 619 (0) m_b623s001i59 184402

  scaffold77|si     248344 GCCTCAGTCCCAGTTCTAGAACTGGGCGCTCAGTTCTAGAAC-GGGATTT 248392
                             v                          i            -  i    
  genome_2_1537        412 GCATCAGTCCCAGTTCTAGAACTGGGCGCCCAGTTCTAGAACTGGAATTT 461

  scaffold77|si     248393 TATCACGGCCCCAGTTCTAGAACTGGGGTGT-----------------CG 248425
                                   i                      ----------------- i
  genome_2_1537        462 TATCACGGTCCCAGTTCTAGAACTGGGGTGTCCAGTTCTAGAACTGGGCA 511

  scaffold77|si     248426 CCCCA------------------ACGGGGAGAAAAACG------------ 248445
                                ------------------               ------------
  genome_2_1537        512 CCCCATTAAGGCACGGTGCCCCAACGGGGAGAAAAACGTCCAGTTCTAGA 561

  scaffold77|si     248446 ACTGGACGAATTTTTCCGTCCAGTTCTAGAACTGGGACGGTGCAATAATG 248495
                                  -       ii                          vv     
  genome_2_1537        562 ACTGGAC-AATTTTTTTGTCCAGTTCTAGAACTGGGACGGTGCCCTAATG 610

  scaffold77|si     248496 GGATCCAAC 248504
                                    
  genome_2_1537        611 GGATCCAAC 619

Matrix = 20p43g.matrix
Kimura (with divCpGMod) = 5.88
Transitions / transversions = 2.00 (6/3)
Gap_init rate = 0.03 (5 / 160), avg. gap size = 9.80 (49 / 5)


1275 26.79 4.88 11.98 scaffold77|size996369 253601 254215 (739480) genome_7_7989#DNA 2 577 (0) m_b623s001i60 184403

  scaffold77|si     253601 AAGATAGGCAACTTC-CCACATGGAAGTTTTTGGCCAGTCAAACAGATGT 253649
                               i         i-    i         i   iv  i     ------
  genome_7_7989          2 AAGACAGGCAACTTTGCCACGTGGAAGTTTCTGGTGAGCCAAAC------ 45

  scaffold77|si     253650 TGGCAAATGATGACAAGTGATGACTAAGCCAACTTTTTGAACCATGTGAC 253699
                           -------    i        i    iv v  -i       ii        
  genome_7_7989         46 -------TGATAACAAGTGACGACTGCGGCA-TTTTTTGAGTCATGTGAC 87

  scaffold77|si     253700 TGCCGTTCGCGACCTTTGGGCAACACT-ATGACCCTTTGTGAGGACATTT 253748
                            i  v   i     v i  i i  v  - i   ivi v    v       
  genome_7_7989         88 TACCTTTCACGACCATCGGACGACCCTGACGACTGCTGGTGATGACATTT 137

  scaffold77|si     253749 TGATGATCCT----ACCACCTGTGGTGAAGACCTTTGGACAATTC----- 253789
                                 i   ----     ---          v   v  ii i  -----
  genome_7_7989        138 TGATGACCCTGAAGACCAC---TGGTGAAGACATTTTGATGACTCTGATG 184

  scaffold77|si     253790 ----------------TTTTGACACCTCCTGTTACTGATACGGCAAATAA 253823
                           ----------------       iv i  i     -  i- -----  v 
  genome_7_7989        185 ACTTAAGGTGAAGACATTTTGACGACCCCCGTTAC-GAC-C-----ATTA 227

  scaffold77|si     253824 CTACCTTGTGACTACCTTTCATGGCAACACTAATAAGCATTTTGATGACA 253873
                                           iv i   i iv   vi ii v vviv   i    
  genome_7_7989        228 CTACCTTGTGACTACCCATTATGACGTCACAGACGACCCACGTGACGACA 277

  scaffold77|si     253874 TTTACAACCTTGAACAAAGAACTGTCAAAAAGATAGAGATGCAGATGGTA 253923
                             v  i      v   v vi   --------   ---v   -------- 
  genome_7_7989        278 TTGACGACCTTGCACACATGACT--------GAT---TATG--------A 308

  scaffold77|si     253924 CTGGGTGACTAAATGGATGACAAGGTGACAATAAGAACAAGTAATGACCT 253973
                            iii     v v v   ii          i i  iv    v   iv    
  genome_7_7989        309 CCAAGTGACAACAAGGACAACAAGGTGACGACAAACACAACTAACCACCT 358

  scaffold77|si     253974 TAACTGATAACATAGAGAATCTCATGTGAC-AACCAAAGTGAATAGCCCC 254022
                           v  v   ii--  i vi   i v -     -   viv v v  ivi v  
  genome_7_7989        359 AAAGTGACG--ATGGCAAATTTAA-GTGACGAACGGTACTTAACTACACC 405

  scaffold77|si     254023 GAGAAGAATGTTGACGTCCTAAGTGATGACCAAAAAAGCAACCCAGATAA 254072
                           -----------     v ii      i        v - i    v  ii 
  genome_7_7989        406 -----------TGACGACTCAAGTGACGACCAAAATA-CGACCCCGACGA 443

  scaffold77|si     254073 CCCTGATGACACGTGGG-GACTACTTGTGATGATCAATGGAACTATCTTG 254121
                              v  i    i-    -      ivv   i  iiv v vi  v i  v 
  genome_7_7989        444 CCCGGACGACAT-TGGGTGACTACCGTTGACGACTTAAGTGACAACCTGG 492

  scaffold77|si     254122 AGTTG-TATCAGAAATTTTTCTGATGATATTTGAATATTAATGACTACTT 254170
                           v vi -i iiv        ii   i  i  i----------    v   i
  genome_7_7989        493 TGACGACACTCGAAATTTTCTTGACGACATC----------TGACGACTC 532

  scaffold77|si     254171 CAGCTGGTGATTTTTCTTGTCAAGGTTGAAAGTTGCATGTCTTGC 254215
                             v    i   vi  v   i   i  i         v        
  genome_7_7989        533 CATCTGGCGATACTTATTGCCAAAGTCGAAAGTTGCCTGTCTTGC 577

Matrix = 20p43g.matrix
Kimura (with divCpGMod) = 27.06
Transitions / transversions = 1.42 (85/60)
Gap_init rate = 0.13 (77 / 614), avg. gap size = 1.29 (99 / 77)


297 22.50 0.00 1.25 scaffold77|size996369 254222 254302 (739393) rnd-1_family-128#Unknown 64 143 (95) m_b623s001i61 184404

  scaffold77|si     254222 AGATAACACTATGTTTTACTATTGCAAAGTACAGTTGAATGCAAAAACCA 254271
                             i      v     v   vi  ivi      vi    ?       ii  
  rnd-1_family-         64 AGGTAACACAATGTTGTACAGTTAAGAAGTACCATTGANTGCAAAAGTCA 113

  scaffold77|si     254272 ATATCTAAAAAGGTAACCAAGAGTAATAAAA 254302
                              i  - i          vi ?   v  i 
  rnd-1_family-        114 ATACCT-AGAAGGTAACCACAANTAAAAAGA 143

Matrix = 20p43g.matrix
Kimura (with divCpGMod) = 28.19
Transitions / transversions = 1.57 (11/7)
Gap_init rate = 0.01 (1 / 80), avg. gap size = 1.00 (1 / 1)


2652 7.88 0.00 0.56 scaffold77|size996369 254340 254696 (738999) scaffold226|size248449_(dbseq-nr_558)_[94722,100627]#LTR 1 355 (5551) m_b623s001i62 184405

  scaffold77|si     254340 TGACCTAAGCCGTTAAAATGTAATTTATTATTAAGTAGTAAACGGTAGAT 254389
                                         vvi v              i                
  scaffold226|s          1 TGACCTAAGCCGTTTCGAGGTAATTTATTATTAGGTAGTAAACGGTAGAT 50

  scaffold77|si     254390 ACGTTGTGATGAACTGGTTTTTATTTAATCAAGTTGTTTGTTACTAACAA 254439
                                  vi  i i  i       v- i i          i  v      
  scaffold226|s         51 ACGTTGTTGTGGATTGATTTTTATG-AGTTAAGTTGTTTGCTAGTAACAA 99

  scaffold77|si     254440 GCAGCAATGAAGCAAATATGCTTCATTGTACAAAATGAAACTGTGTAGGA 254489
                                                       i                     
  scaffold226|s        100 GCAGCAATGAAGCAAATATGCTTCATTGCACAAAATGAAACTGTGTAGGA 149

  scaffold77|si     254490 TCCTACAAAGTTATGGTATGTCTTTATGTCATTAGTTGATGACATAAAGC 254539
                                  v  v                                       
  scaffold226|s        150 TCCTACACAGATATGGTATGTCTTTATGTCATTAGTTGATGACATAAAGC 199

  scaffold77|si     254540 ATTATGTCCCAATGGTATTTCTGGGTAGTGAACCTATTCTTGCTCTTTGT 254589
                                vi  v                                  v    -
  scaffold226|s        200 ATTATTCCCAAATGGTATTTCTGGGTAGTGAACCTATTCTTGCTATTTG- 248

  scaffold77|si     254590 CTGCTTCTTGCCATTATTGGGAGATGTCCCTCATCTCCTGAGAAATTAAG 254639
                              v           i   v     i                        
  scaffold226|s        249 CTGGTTCTTGCCATTGTTGTGAGATATCCCTCATCTCCTGAGAAATTAAG 298

  scaffold77|si     254640 GGTATCTTTAAGTTTACCCTGGAGTACTACTGTAGGGTAGATAATTGGCC 254689
                                    v          i                             
  scaffold226|s        299 GGTATCTTTCAGTTTACCCTAGAGTACTACTGTAGGGTAGATAATTGGCC 348

  scaffold77|si     254690 TATGTCA 254696
                                  
  scaffold226|s        349 TATGTCA 355

Matrix = 20p43g.matrix
Kimura (with divCpGMod) = 8.06
Transitions / transversions = 1.00 (14/14)
Gap_init rate = 0.01 (2 / 356), avg. gap size = 1.00 (2 / 2)


262 22.11 0.00 3.90 scaffold77|size996369 254705 254784 (738911) rnd-1_family-58#Unknown 517 593 (73) m_b623s001i64 184406

  scaffold77|si     254705 TTATATGTAAGCACACATCAAAACATAATAAGTACCAATTCATGTTAAGT 254754
                                v            v    v  vi i v    v  v   v i  ii
  rnd-1_family-        517 TTATAGGTAAGCACACATGAAAAGATCGTGACTACCCATGCATTTCAAAC 566

  scaffold77|si     254755 AAGAAAATAATGTTTTACTTACAAGTAATT 254784
                            v  i     ---    i     i      
  rnd-1_family-        567 ACGAGAATAA---TTTATTTACAGGTAATT 593

Matrix = 20p43g.matrix
Kimura (with divCpGMod) = 24.58
Transitions / transversions = 0.89 (8/9)
Gap_init rate = 0.04 (3 / 79), avg. gap size = 1.00 (3 / 3)


233 25.83 0.00 7.96 scaffold77|size996369 254698 254819 (738876) C rnd-5_family-3853#Unknown (179) 175 63 m_b623s001i63 184407

  scaffold77|si     254698 TAAAATGTTATATGTAAGCACACATCAAAACATAATAAGTACCAATTCAT 254747
                             v   v   ? v       ? i          v?ii v    v  vi i
C rnd-5_family-        175 TACAATTTTANAGGTAAGCANATATCAAAACATCNCGACTACCCATGTAC 126

  scaffold77|si     254748 GTTAAGTAAGAAAATAATGTTTTACTTACAAGTAATTGCGCTTCAGATCA 254797
                             i  v ? i   --   ------i     i      i-      ivv  
C rnd-5_family-        125 GTCAACTNAAAAA--AAT------TTTACAGGTAATTA-GCTTCAATGCA 85

  scaffold77|si     254798 TAATAACATAGGTTGCTTACCT 254819
                            vv  ?v  ivi ii       
C rnd-5_family-         84 TCTTANAATGTATCACTTACCT 63

Matrix = 20p43g.matrix
Kimura (with divCpGMod) = 30.78
Transitions / transversions = 1.07 (15/14)
Gap_init rate = 0.07 (9 / 121), avg. gap size = 1.00 (9 / 9)


249 17.03 0.00 2.13 scaffold77|size996369 255093 255140 (738555) genome_9_5969#DNA 117 163 (311) m_b623s001i65 184408

  scaffold77|si     255093 AGACACTATCAATAGCTTCAATCCAGCTTCTGAAGACCTCAGGCTCTT 255140
                                     i v     v i  i      vv i         -    
  genome_9_5969        117 AGACACTATCGAGAGCTTAAGTCTAGCTTCACAGGACCTCAGG-TCTT 163

Matrix = 20p43g.matrix
Kimura (with divCpGMod) = 16.90
Transitions / transversions = 1.00 (4/4)
Gap_init rate = 0.02 (1 / 47), avg. gap size = 1.00 (1 / 1)


932 26.16 5.32 0.96 scaffold77|size996369 255143 255443 (738252) rnd-5_family-750#Unknown 102 415 (0) m_b623s001i66 184409

  scaffold77|si     255143 GAAATTGTTTTCATCATGGGTCACAATGTCAACATTGTCTATCATACTTT 255192
                              i          vi      iiv ii   i   iv  ii v      i
  rnd-5_family-        102 GAAGTTGTTTTCATAGTGGGTCGTCACATCAGCATCTTCCGTGATACTTC 151

  scaffold77|si     255193 CCCAATATATTATGACAAACGCCCTGGTATG-TTTTGGCATTGACAAAAA 255241
                             vi     v  iv  iv vi          -    v  i      vi  
  rnd-5_family-        152 CCGGATATAGTACCACGTAGACCCTGGTATGTTTTTTGCGTTGACATGAA 201

  scaffold77|si     255242 ATGTAACTT-TTA-AACACTTGCTTGACCA---------CCTATCTGCCA 255280
                               v    -   -   i  i   iv    ---------i   iv i   
  rnd-5_family-        202 ATGTCACTTATTAGAACGCTCGCTCCACCATACGAATTCTCTACGTACCA 251

  scaffold77|si     255281 ATACATGGACACATTGATTTTATTGTGGTAAGCAACAAAAAACAGAT-AC 255329
                               i iv       i     iv    iiiv  v        i  i -  
  rnd-5_family-        252 ATACGTACACACATTAATTTTGATGTGACGCGCCACAAAAAATAGGTGAC 301

  scaffold77|si     255330 ATTTGGTATATGGCCAAAATGAAGAGAAACATGCTCAAAATTCAGAGGAA 255379
                              i   ?  v    i  vi viv     i    iv    v  iv  -- 
  rnd-5_family-        302 ATTCGGTNTAGGGCCGAATCGCGTAGAAATATGCCAAAAAATCGTAG--A 349

  scaffold77|si     255380 T--TGGCATTGGTAGAATTAGGTTCCCTCAAATAGTCATACTTCCTGTAA 255427
                            -- v i iiv iv  i   -     ? i           v     vv  
  rnd-5_family-        350 TCATCGTACCCGCTGAGTTA-GTTCCNTTAAATAGTCATAGTTCCTTGAA 398

  scaffold77|si     255428 ATAATTTTT-CCTGGTA 255443
                              i     -v      
  rnd-5_family-        399 ATAGTTTTTGACTGGTA 415

Matrix = 20p43g.matrix
Kimura (with divCpGMod) = 26.30
Transitions / transversions = 1.44 (46/32)
Gap_init rate = 0.03 (10 / 300), avg. gap size = 1.90 (19 / 10)


231 14.29 0.00 0.00 scaffold77|size996369 255535 255576 (738119) rnd-1_family-299#Unknown 1451 1492 (3984) m_b623s001i67 184410

  scaffold77|si     255535 TGAGCTCCAACAGACAAAAAGCTGGTGACATCACATATCAAA 255576
                                 v       vv               v i  v     
  rnd-1_family-       1451 TGAGCTACAACAGAGCAAAAGCTGGTGACATGATATCTCAAA 1492

Matrix = 20p43g.matrix
Kimura (with divCpGMod) = 15.91
Transitions / transversions = 0.20 (1/5)
Gap_init rate = 0.00 (0 / 41), avg. gap size = 0.0 (0 / 0)


559 26.00 9.00 0.00 scaffold77|size996369 258729 258928 (734767) C genome_8_12029#DNA (74) 218 1 m_b623s001i68 184411

  scaffold77|si     258729 AATTAATGTTGGTTCTGCTTGTAGTACTGTAAATTTTGT-AAGATGAGTC 258777
                                v   v     ivv vi  v   v           -  i     i 
C genome_8_1202        218 AATTACTGTAGGTTCCTGTAATATTACGGTAAATTTTGTCAAAATGAGCC 169

  scaffold77|si     258778 TTATTTTATCACATCATGATATCTTTCTCTATAAG-ATTGGGCAAAGTGC 258826
                                  i v ii   i i i  viv   iv    -    vi      i 
C genome_8_1202        168 TTATTTTGTGATGTCACGGTGTCACACTCCTTAAGTATTGTACAAAGTAC 119

  scaffold77|si     258827 ----GTA-TTTTTTCTCAGTACATTCACTACCACAGTAATCATGTTACTG 258871
                           ----   -  i    v     vvi ii                       
C genome_8_1202        118 TTAAGTAATTCTTTCACAGTAATCTTGCTACCACAGTAATCATGTTACTG 69

  scaffold77|si     258872 TCAACGTTTCTAGAATTTCCAGAGTGA--------TCTGGTGA---TCTA 258910
                               vi  v i i vv   ii    i --------  i vi i---  iv
C genome_8_1202         68 TCAAAATTACCAAATATTCTGGAGTAACGCAGAATTCCGCCGGAATTCCT 19

  scaffold77|si     258911 CTTGAATTTACAACTTAG 258928
                            iv           i   
C genome_8_1202         18 CCGGAATTTACAACCTAG 1

Matrix = 20p43g.matrix
Kimura (with divCpGMod) = 29.63
Transitions / transversions = 1.36 (30/22)
Gap_init rate = 0.03 (6 / 199), avg. gap size = 3.00 (18 / 6)


2234 4.49 0.00 0.00 scaffold77|size996369 259309 259575 (734120) genome_1_8676#DNA 1 267 (0) m_b623s001i69 184412

  scaffold77|si     259309 CTAGGTTGCAAATTACCCAGTAATTCCCCAGTAATTTAGGGTCACTGGGT 259358
                                                                   i i       
  genome_1_8676          1 CTAGGTTGCAAATTACCCAGTAATTCCCCAGTAATTTAGGATTACTGGGT 50

  scaffold77|si     259359 AATATTGGCTTTTTTGGAGGGAAGGCGGTTCTTATCGCAGTGAAATTACA 259408
                                  v                         i               v
  genome_1_8676         51 AATATTGCCTTTTTTGGAGGGAAGGCGGTTCTTGTCGCAGTGAAATTACT 100

  scaffold77|si     259409 GTCTAACTAAAATCAATTTAGAGTTGGGGTTAGGGAAATCAATAAGAATC 259458
                                                i             v       i   v  
  genome_1_8676        101 GTCTAACTAAAATCAATTTAGGGTTGGGGTTAGGGTAATCAATGAGACTC 150

  scaffold77|si     259459 CTCCTGCCAAATTACTGGGAAATATACAGTAATTCTTGGGGAATTACCAT 259508
                                  v           i                              
  genome_1_8676        151 CTCCTGCAAAATTACTGGGGAATATACAGTAATTCTTGGGGAATTACCAT 200

  scaffold77|si     259509 GATTACTGTGACAGTAATATTTTGGGGGATTTGGTGACAGTAACAAAAAC 259558
                                                       v                     
  genome_1_8676        201 GATTACTGTGACAGTAATATTTTGGGGGTTTTGGTGACAGTAACAAAAAC 250

  scaffold77|si     259559 AGTAATTTGCAACCTAG 259575
                                            
  genome_1_8676        251 AGTAATTTGCAACCTAG 267

Matrix = 20p43g.matrix
Kimura (with divCpGMod) = 4.64
Transitions / transversions = 1.00 (6/6)
Gap_init rate = 0.00 (0 / 266), avg. gap size = 0.0 (0 / 0)


270 17.17 0.94 17.58 scaffold77|size996369 259707 259812 (733883) rnd-4_family-161#Unknown 1397 1487 (0) m_b623s001i70 184413

  scaffold77|si     259707 GAAGAT-GGTTCAAAGGGATTTCAAAAAGTCGTTCTTTGATGCTGTACAA 259755
                                 -   iii   ?         vii v i  i        vv    
  rnd-4_family-       1397 GAAGATAGGTCTGAAGNGATTTCAAACGATGGCTCCTTGATGCTCAACAA 1446

  scaffold77|si     259756 ATACTATAGGATGAATATGTTCTCCTCAATAGCTTCAAAGTAGATCCGTC 259805
                            v      v    ----  -------  --    --           i -
  rnd-4_family-       1447 AGACTATATGATG----TG-------CA--AGCT--AAAGTAGATCCAT- 1480

  scaffold77|si     259806 TAAAGAG 259812
                             v    
  rnd-4_family-       1481 TACAGAG 1487

Matrix = 20p43g.matrix
Kimura (with divCpGMod) = 17.88
Transitions / transversions = 1.14 (8/7)
Gap_init rate = 0.16 (17 / 105), avg. gap size = 1.00 (17 / 17)


325 20.07 2.33 7.32 scaffold77|size996369 260200 260285 (733410) C rnd-1_family-791#Unknown (272) 139 58 m_b623s001i71 184414

  scaffold77|si     260200 ATGAGTGCAGTATTACTGATTCGATTTCTATGTCATTTGTTTTAATTGTA 260249
                             i     i   v         i------  i     ii  v  i     
C rnd-1_family-        139 ATAAGTGCGGTAGTACTGATTCA------ATATCATTCATTATAGTTGTA 96

  scaffold77|si     260250 CTTGAAATCATGCCCATAC--TGAGTACCCCTCTTTTC 260285
                           v    i i    i    v --  v      v       
C rnd-1_family-         95 ATTGAGACCATGTCCATTCTGTGTGTACCCATCTTTTC 58

Matrix = 20p43g.matrix
Kimura (with divCpGMod) = 22.08
Transitions / transversions = 1.67 (10/6)
Gap_init rate = 0.08 (7 / 85), avg. gap size = 1.14 (8 / 7)


340 10.54 0.00 3.51 scaffold77|size996369 260390 260448 (733247) C rnd-1_family-774#Unknown (269) 144 88 m_b623s001i72 184415

  scaffold77|si     260390 GTTTTGTACTTAGAGGAGATACTTTCTGGTTCTATTTTTGCTGAAACTTG 260439
                                 i       i    i    i     vv -               -
C rnd-1_family-        144 GTTTTGCACTTAGAAGAGACACTTCCTGGTAAT-TTTTTGCTGAAACTT- 97

  scaffold77|si     260440 GTACACATC 260448
                                    
C rnd-1_family-         96 GTACACATC 88

Matrix = 20p43g.matrix
Kimura (with divCpGMod) = 11.46
Transitions / transversions = 2.00 (4/2)
Gap_init rate = 0.03 (2 / 58), avg. gap size = 1.00 (2 / 2)


1907 21.52 4.37 0.67 scaffold77|size996369 260445 260879 (732816) C scaffold170|size558746_(dbseq-nr_246)_[277812,288266]#LTR/Gypsy (5823) 4632 4182 m_b623s001i73 184416

  scaffold77|si     260445 CATC--CACTACAAATGAAAA-CATCAGTAACCTGTCTGTACATTTGAGT 260491
                               --    i    ii    -  i i       vi i     i i    
C scaffold170|s       4632 CATCTTCACTGCAAACAAAAAACACCGGTAACCTCCCCGTACACTCGAGT 4583

  scaffold77|si     260492 GTACAGGAGGGTTACCAGAGCCTCCCCAAATGATATAGTCTGGTACCCCC 260541
                                  ii       i     -   vi    i   vv  i    v  i 
C scaffold170|s       4582 GTACAGGGAGGTTACCGGAGCC-CCCGGAATGGTATCTTCCGGTAACCTC 4534

  scaffold77|si     260542 CCCCTGTTTACTTCAGTTACTCTAAACTACACTAGTGTACGGGAGGATTA 260591
                            vv--  vi     v  v  i  vviv  v                i   
C scaffold170|s       4533 CGG--GTACACTTCTGTAACCCTCCGGTAAACTAGTGTACGGGAGGGTTA 4486

  scaffold77|si     260592 CCGGAGTGTTCTGGTGGATTACTGGTCATTCAAGACCTAAACCAGTTTTC 260641
                                  v v i  vi i    i  vv   ii     v i vv  i    
C scaffold170|s       4485 CCGGAGTCTACCGGGAGGTTACCGGAAATTTGAGACCAAGAGGAGCTTTC 4436

  scaffold77|si     260642 ACCTTTATTTTCACATACGTGAGGAATTGGT--TTTTTT-CATGAGAACT 260688
                            vv       ii  i    vv          --      -  v  i   v
C scaffold170|s       4435 AGATTTATTTCTACGTACGATAGGAATTGGTACTTTTTTACAGGAAAACA 4386

  scaffold77|si     260689 GTCTACACAGCAAGATATAGAATCAGTATCAATCTAAATAGAGGCTATAT 260738
                            v  v v   i   viv        i           v   v       v
C scaffold170|s       4385 GACTTCTCAGTAAGTCTTAGAATCAATATCAATCTAATTAGTGGCTATAA 4336

  scaffold77|si     260739 CTGCATTACTTAGTAGCT--AAAAATGTTTACCTATGGCATACCGGAAGT 260786
                                            i--             vi               
C scaffold170|s       4335 CTGCATTACTTAGTAGCCAAAAAAATGTTTACCGGTGGCATACCGGAAGT 4286

  scaffold77|si     260787 GTATGGTTGAGTTACCGGAAGTGTACTGGAG-----------GGTTACTC 260825
                                 vv i  v             v    -----------      vv
C scaffold170|s       4285 GTATGGGAGGGTAACCGGAAGTGTACGGGAGGGTAACCGGAAGGTTACGG 4236

  scaffold77|si     260826 TAGGGTTACTGGAGTGTACTGGAGGATTACCGAAGAATATGGGAGGGTTA 260875
                           v i  i        v    i     i      i  v   iv      i  
C scaffold170|s       4235 GAAGGCTACTGGAGAGTACCGGAGGGTTACCGGAGCATACCGGAGGGCTA 4186

  scaffold77|si     260876 CTGG 260879
                            i  
C scaffold170|s       4185 CCGG 4182

Matrix = 20p43g.matrix
Kimura (with divCpGMod) = 22.28
Transitions / transversions = 0.98 (46/47)
Gap_init rate = 0.02 (9 / 434), avg. gap size = 2.44 (22 / 9)


1630 12.61 0.36 3.32 scaffold77|size996369 260920 261198 (732497) rnd-1_family-365#Unknown 11 281 (0) m_b623s001i74 184417

  scaffold77|si     260920 ATTGGGTAGAGAAGGTGCAAGCTATGGTTCACACTATAATTATGTTTTAC 260969
                                 ii   v                  i      v      i i   
  rnd-1_family-         11 ATTGGGCGGAGTAGGTGCAAGCTATGGTTCGCACTATTATTATGCTCTAC 60

  scaffold77|si     260970 TAGAATAATGTCACATGCAAGTACGTCATGATCTTGTCCAGGCCCGCATA 261019
                                    vv     ---     i  v i    iv      ?    v--
  rnd-1_family-         61 TAGAATAATTACACAT---AGTACATCCTAATCTCTTCCAGGNCCGCC-- 105

  scaffold77|si     261020 CCTTCAACCCCCCAAAGAATGAGCCTTAAAGGCCACACCCTGCCAAATTT 261069
                                 v  i                ?   i                   
  rnd-1_family-        106 CCTTCATCCTCCCAAAGAATGAGCCTNAAAAGCCACACCCTGCCAAATTT 155

  scaffold77|si     261070 CAGCCCCA-ACTGAAAAGTGCTACTGAGGGCCATCTGCAACAACACCAAG 261118
                                   -   -    ii     i v  i     i   v      i   
  rnd-1_family-        156 CAGCCCCACACT-AAAAACGCTACCGCGGACCATCCGCACCAACACTAAG 204

  scaffold77|si     261119 ACTTGATATATTTGTGCACACCAACAAGACGCTATTGCAATGTAACGACA 261168
                                  - v  i             --  i              i i  
  rnd-1_family-        205 ACTTGAT-TTTTCGTGCACACCAACA--ACACTATTGCAATGTAATGGCA 251

  scaffold77|si     261169 ATAATAGAAAGTTAATTGTCATTCAAATAA 261198
                               v  i          ?v          
  rnd-1_family-        252 ATAAAAGGAAGTTAATTGNAATTCAAATAA 281

Matrix = 20p43g.matrix
Kimura (with divCpGMod) = 11.57
Transitions / transversions = 1.62 (21/13)
Gap_init rate = 0.04 (10 / 278), avg. gap size = 1.00 (10 / 10)


1371 11.81 2.89 2.05 scaffold77|size996369 261000 261241 (732454) C rnd-1_family-373#Unknown (1) 244 1 m_b623s001i75 184418

  scaffold77|si     261000 ATCTTGTCCAGGCCCGCATACCTTCAACCCCCCAAAGAATGAGCCTTAAA 261049
                               iv      ?    v--      v  i                ?   
C rnd-1_family-        244 ATCTCTTCCAGGNCCGCC--CCTTCATCCTCCCAAAGAATGAGCCTNAAA 197

  scaffold77|si     261050 GGCCACACCCTGCCAAATTTCAGCCCCA-ACTGAAAAGTGCTACTGAGGG 261098
                           i                           -   i    ii     i v  i
C rnd-1_family-        196 AGCCACACCCTGCCAAATTTCAGCCCCACACTAAAAAACGCTACCGCGGA 147

  scaffold77|si     261099 CCATCTGCAACAACACCAAGACTTGATATATTTGTGCACACCAACAAGAC 261148
                                i   v      i          v -  i              -- 
C rnd-1_family-        146 CCATCCGCACCAACACTAAGACTTGATTT-TTCGTGCACACCAACAA--C 100

  scaffold77|si     261149 GCTATTGCAATGTAACGACAATAATAGAAAGTTAATTGTCATTCAAATAA 261198
                           i              i i      v ?i          ?v          
C rnd-1_family-         99 ACTATTGCAATGTAATGGCAATAAAANGAAGTTAATTGNAATTCAAATAA 50

  scaffold77|si     261199 GAAACATAACTAAAAACATAAAGCAGCACTTA------CAGGCAGCAAA 261241
                               v    i        i    v  ?     ------        i  
C rnd-1_family-         49 GAAAGATAATTAAAAACACAAAGAAGNACTTACACTTGCAGGCAGCGAA 1

Matrix = 20p43g.matrix
Kimura (with divCpGMod) = 10.94
Transitions / transversions = 1.80 (18/10)
Gap_init rate = 0.03 (7 / 241), avg. gap size = 1.71 (12 / 7)


1208 26.81 4.86 1.57 scaffold77|size996369 261246 261677 (732018) C scaffold170|size558746_(dbseq-nr_246)_[277812,288266]#LTR/Gypsy (6984) 3471 3026 m_b623s001i76 184416

  scaffold77|si     261246 GCTGGAGGCCAAACTCAGTCTGTGAGCTGAGTTTTGGCTTTTCCCCTAGA 261295
                             v i v   v             ii        ii  vv  i v i  v
C scaffold170|s       3471 GCGGAATGCCTAACTCAGTCTGTGGACTGAGTTTCAGCGATTTCGCCAGT 3422

  scaffold77|si     261296 AGGAAATA-AAATATTTAATTGAAA-----TTAAT-CGTGGTCAAAACAT 261338
                             - vv i-  v  v          -----    i- i  v v iv i v
C scaffold170|s       3421 AG-ACCTGTAACTAATTAATTGAAAAAAAATTAACACATGTTGAGTATAA 3373

  scaffold77|si     261339 T--TATAAAAAGGATGAGTTCATAAAAATTTACCCTGAAAAGATACCCAT 261386
                            --vi i    i           i    i i    iv    v      ii
C scaffold170|s       3372 TAGGGTGAAAAAGATGAGTTCATGAAAACTCACCCCCAAAATATACCCGC 3323

  scaffold77|si     261387 CACTGCCAATTGTTGTTAGCTCCATGGCTGCTCGTTG--GGACACCAATC 261434
                            i            v  i  vv  i   v ii iv  -- i ii  v v 
C scaffold170|s       3322 CGCTGCCAATTGTTCTTGGCAACACGGCGGTCCAATGCGGAATGCCTAAC 3273

  scaffold77|si     261435 TCAGTCTGTGGGCTGAGTTTTGTCCATT---CCAGTGGAAGGACAT-TAA 261480
                                      i        i v v   ---     i  ---- v -   
C scaffold170|s       3272 TCAGTCTGTGGACTGAGTTTCGGCGATTTTGCCAGTAGA----CCTGTAA 3227

  scaffold77|si     261481 CTTTTTAATTTTTAA---TTAG-ATGTAGTAAAAAACATT--TGTAAAAA 261524
                             vv      vvv  ---   i-    -  vi iv   v --   i    
C scaffold170|s       3226 CTAATTAATTGAAAAAAATTAACATGT-GTTGAGTACAATAGTGTGAAAA 3178

  scaffold77|si     261525 AAGGTCGATTTCACAAAAACTCACCATAGAAATATACCCACCGCTGCCAA 261574
                              i -       ii  v       vivi         vi  i       
C scaffold170|s       3177 AAGAT-GATTTCATGAATACTCACCCCCAAAATATACCGGCCACTGCCAA 3129

  scaffold77|si     261575 TTATTGTTGGCTAGATGGCAATGCTGGGCGGGAGGTTAAGCTTAGTCTGT 261624
                             i  v    iv v     i  v vi   i i v iiv i  i       
C scaffold170|s       3128 TTGTTCTTGGTAACATGGCGATCCAAGGCAGAATGCCTAACTCAGTCTGT 3079

  scaffold77|si     261625 GGGCTGAGTTTTTGACATTCCCATTGTAGGTCTGTAAGTATTCAATTGAA 261674
                             i        iv vv   i v ii    ii      v    i       
C scaffold170|s       3078 GGACTGAGTTTCGGCGATTTCGACCGTAGACCTGTAACTATTTAATTGAA 3029

  scaffold77|si     261675 AAT 261677
                              
C scaffold170|s       3028 AAT 3026

Matrix = 20p43g.matrix
Kimura (with divCpGMod) = 31.28
Transitions / transversions = 1.19 (62/52)
Gap_init rate = 0.04 (17 / 431), avg. gap size = 1.65 (28 / 17)

1063 26.78 6.37 3.39 scaffold77|size996369 261254 261740 (731955) C scaffold170|size558746_(dbseq-nr_246)_[277812,288266]#LTR/Gypsy (6811) 3644 3144 m_b623s001i77 184416

  scaffold77|si     261254 CCAAACTCAGTCTGTGAGCTGAGTTTT-GGCTTTTCCCCTAGAA--GGAA 261300
                                           i          -  vv    i----   --  iv
C scaffold170|s       3644 CCAAACTCAGTCTGTGGGCTGAGTTTTCGGGATTTCT----GAACTGGGC 3599

  scaffold77|si     261301 ATA-AAATATTTAATTGAAATTAATCGTG-GTCAAA-ACATT--TATAAA 261345
                           v i-  v v           vv  v i  -  ii i- i v --vi i  
C scaffold170|s       3598 CTGTAACTTTTTAATTGAAAAAAAACATGTGTTGAGTATAATAGGGTGAA 3549

  scaffold77|si     261346 AAGGATGAGTTCATAAAAATTTACCCTGAAAAGATACCCATCACTGCCAA 261395
                             i         i i    i i    iv    v     iii         
C scaffold170|s       3548 AAAGATGAGTTCGTGAAAACTCACCCCCAAAATATACCTGCCACTGCCAA 3499

  scaffold77|si     261396 TTGTTGTTAGCTCCATGGCTGCTCG--TTGGGACACCAATCTCAGTCTGT 261443
                                v  i  vv  ii  v ii  --vi  i ii  v v          
C scaffold170|s       3498 TTGTTCTTGGCAACACAGCGGTCCGAGGCGGAATGCCTAACTCAGTCTGT 3449

  scaffold77|si     261444 GGGCTGAGTTTTGTCCATT---CCAGTGGAAGGACAT-TAACTTTTTAAT 261489
                             i        iiv v   ---     i  ---- v -     vv     
C scaffold170|s       3448 GGACTGAGTTTCAGCGATTTCGCCAGTAGA----CCTGTAACTAATTAAT 3403

  scaffold77|si     261490 TT--------TTAATTAGATGT--AGTAAAAAACATTTGTAAAAAAAGGT 261529
                            v--------    i- v    --    v  v vi---  i     - i 
C scaffold170|s       3402 TGAAAAAAAATTAAC-ACATGTTGAGTATAATAGG---GTGAAAAA-GAT 3358

  scaffold77|si     261530 CGATTTCACAAAAACTCACCATAGAAATATACCCACCGCTGCCAATTATT 261579
                           -  v    ii          vivi          i            i  
C scaffold170|s       3357 -GAGTTCATGAAAACTCACCCCCAAAATATACCCGCCGCTGCCAATTGTT 3309

  scaffold77|si     261580 GTTGGCTAGATGGCAATGCTGGGCGGGAGGTTAAGCTTAGTCTGTGGGCT 261629
                           v     v v i   ii v viv    i v iiv i  i         i  
C scaffold170|s       3308 CTTGGCAACACGGCGGTCCAATGCGGAATGCCTAACTCAGTCTGTGGACT 3259

  scaffold77|si     261630 GAGTTTT--TGACATTCCCATTGTAGGTCTGTAAGTATTCAATTG---AA 261674
                                 i--i  iv  v   --    ii      v  v i     ---  
C scaffold170|s       3258 GAGTTTCGGCGATTTTGCCA--GTAGACCTGTAACTAATTAATTGAAAAA 3211

  scaffold77|si     261675 AATTAG-ATGTAGCAAAAACCAT-TTGTAAAAAATGTTGAAAGTATGAGA 261722
                                i-    ivii iv  v  -v   i     v v   vvvi    - 
C scaffold170|s       3210 AATTAACATGTGTTGAGTACAATAGTGTGAAAAAAGATGATTTCATGA-A 3162

  scaffold77|si     261723 CATGTACACTCAAAATAT 261740
                           i ivi  v i        
C scaffold170|s       3161 TACTCACCCCCAAAATAT 3144

Matrix = 20p43g.matrix
Kimura (with divCpGMod) = 31.54
Transitions / transversions = 1.25 (70/56)
Gap_init rate = 0.07 (32 / 486), avg. gap size = 1.50 (48 / 32)

802 23.90 2.37 2.86 scaffold77|size996369 261695 261905 (731790) C scaffold170|size558746_(dbseq-nr_246)_[277812,288266]#LTR/Gypsy (8562) 1893 1684 m_b623s001i78 184416

  scaffold77|si     261695 ATTTGTAAAAAATGTTGAAAGT-ATGAGACATGTA--CACTC--AAAATA 261739
                              i i   -----   vi   -    i   vii --     --  i   
C scaffold170|s       1893 ATTCGCAAA-----TTGTGAGTCATGAAACAAACAACCACTCCGAAGATA 1849

  scaffold77|si     261740 TTGTTTGCATCAAAACTTAGCAAGATAAATGATATTGTTTCTTAAGCAAT 261789
                             v     v     i     iiv      i  v v  ivv      i   
C scaffold170|s       1848 TTTTTTGCTTCAAAGCTTAGTGTGATAAACGAAAATGCGGCTTAAGTAAT 1799

  scaffold77|si     261790 ACAGAAAAACTCCAAGAAGCCATCCATGCACTCTTGAAACATCAGATAGC 261839
                           ii v    ivv  iiv  v   i  i i           i-  v i  i 
C scaffold170|s       1798 GTATAAAAGAACCGGTAACCCACCCGTACACTCTTGAAAT-TCCGGTAAC 1750

  scaffold77|si     261840 CTGCCTGTACACTCTGACATTTTGGGAGTGTACAGGCAGGTTACTGGTGT 261889
                             v  i                  vi       i  v       i     
C scaffold170|s       1749 CTCCCCGTACACTCTGACATTTTGCAAGTGTACGGGGAGGTTACCGGTGT 1700

  scaffold77|si     261890 TTTTCATGTGCAGTAT 261905
                                i v      i 
C scaffold170|s       1699 TTTTCGTTTGCAGTGT 1684

Matrix = 20p43g.matrix
Kimura (with divCpGMod) = 23.41
Transitions / transversions = 1.58 (30/19)
Gap_init rate = 0.04 (9 / 210), avg. gap size = 1.22 (11 / 9)


3850 1.19 0.00 0.00 scaffold77|size996369 261935 262355 (731340) C scaffold12|size593008_(dbseq-nr_293)_[318913,325358]#LTR/Gypsy (0) 6446 6026 m_b623s001i79 184419

  scaffold77|si     261935 TGACCTAAGCCAGAAAGTATTTAAAAAATCTTGTTGTAGACTTTGCTGAT 261984
                                                                            i
C scaffold12|si       6446 TGACCTAAGCCAGAAAGTATTTAAAAAATCTTGTTGTAGACTTTGCTGAC 6397

  scaffold77|si     261985 TTTGTTTTTATGAGCTTAATACTACTGTACAACTGATGAATGAGATACTA 262034
                                                                             
C scaffold12|si       6396 TTTGTTTTTATGAGCTTAATACTACTGTACAACTGATGAATGAGATACTA 6347

  scaffold77|si     262035 GTTATCTCATGCATAAAAAACACAAGTGATCATGGAAGAGATTGGCAGTG 262084
                                                    i         i              
C scaffold12|si       6346 GTTATCTCATGCATAAAAAACACAAATGATCATGGGAGAGATTGGCAGTG 6297

  scaffold77|si     262085 ATTTGTGGCAGTTCCATGACTGGCTCATATTCTACTGCCCAAAGGAACTG 262134
                                                           v                 
C scaffold12|si       6296 ATTTGTGGCAGTTCCATGACTGGCTCATATTCAACTGCCCAAAGGAACTG 6247

  scaffold77|si     262135 TCCCATGGGAAGGTTCCTGAGAAGGAAATCCTCCATTGGATATTCAACCT 262184
                                                                             
C scaffold12|si       6246 TCCCATGGGAAGGTTCCTGAGAAGGAAATCCTCCATTGGATATTCAACCT 6197

  scaffold77|si     262185 AAGAAAACACCTACAATGTGTATGGTGGAGTTCTAGGAAGGAAAATCCTA 262234
                                                             i               
C scaffold12|si       6196 AAGAAAACACCTACAATGTGTATGGTGGAGTTCTGGGAAGGAAAATCCTA 6147

  scaffold77|si     262235 TTTGGATATGATTTCTGAGAAACTCATATCTTATGACTTTTGAGTCCTTC 262284
                                                                             
C scaffold12|si       6146 TTTGGATATGATTTCTGAGAAACTCATATCTTATGACTTTTGAGTCCTTC 6097

  scaffold77|si     262285 CTCTGTATCAAACAATGTGAAGGAGACTTATGGAGTTCCACCTGGAAGCT 262334
                                                                             
C scaffold12|si       6096 CTCTGTATCAAACAATGTGAAGGAGACTTATGGAGTTCCACCTGGAAGCT 6047

  scaffold77|si     262335 CCAGATTCTTGGCCTATGTCA 262355
                                                
C scaffold12|si       6046 CCAGATTCTTGGCCTATGTCA 6026

Matrix = 20p43g.matrix
Kimura (with divCpGMod) = 1.20
Transitions / transversions = 4.00 (4/1)
Gap_init rate = 0.00 (0 / 420), avg. gap size = 0.0 (0 / 0)


236 21.15 5.77 0.00 scaffold77|size996369 262365 262416 (731279) C rnd-1_family-774#Unknown (358) 55 1 m_b623s001i80 184420

  scaffold77|si     262365 TTTCATAGGAATTGGAGGAAACTTTTGCAT---CATTCCACAAGTGCACC 262411
                                i i    ii       i    vvi ---     i  v        
C rnd-1_family-         55 TTTCACAAGAATCAGAGGAAATTTTTTGGTGGCCATTCTACCAGTGCACC 6

  scaffold77|si     262412 CCATA 262416
                             v  
C rnd-1_family-          5 CCCTA 1

Matrix = 20p43g.matrix
Kimura (with divCpGMod) = 25.42
Transitions / transversions = 1.75 (7/4)
Gap_init rate = 0.02 (1 / 51), avg. gap size = 3.00 (3 / 1)


230 20.95 7.45 8.60 scaffold77|size996369 262859 262952 (730743) genome_3_21239#DNA/centromeric 384 476 (231) m_b623s001i81 184421

  scaffold77|si     262859 GGTACTAGTTGGCACTAGTATGCACTAGTTGGGACTATTTCTGCAATGAT 262908
                             i         v      vi   i       v    ---v   v  -- 
  genome_3_2123        384 GGCACTAGTTGGAACTAGTTCGCATTAGTTGGCACTA---GTGCCAT--T 428

  scaffold77|si     262909 TTGGTGAGG---TAGTTCAATGTATAAGAGTTCCACT----TGGCACTAA 262951
                           i v   v  ---      i --- iv  v iiv    ----         
  genome_3_2123        429 CTTGTGTGGCACTAGTTCGA---ACTAGTGCCACACTAATGTGGCACTAA 475

  scaffold77|si     262952 T 262952
                            
  genome_3_2123        476 T 476

Matrix = 20p43g.matrix
Kimura (with divCpGMod) = 21.70
Transitions / transversions = 0.80 (8/10)
Gap_init rate = 0.11 (10 / 93), avg. gap size = 1.50 (15 / 10)


52335 1.84 0.31 0.15 scaffold77|size996369 262957 268787 (724908) C scaffold64|size1002091_(dbseq-nr_604)_[196390,202831]#LTR/Gypsy (602) 5840 1 m_b623s001i82 184422

  scaffold77|si     262957 GTGGAGAGAGGAGTAAGAGTGATTCACTGACATGTTCTTTATTTTAAGTG 263006
                                                                             
C scaffold64|si       5840 GTGGAGAGAGGAGTAAGAGTGATTCACTGACATGTTCTTTATTTTAAGTG 5791

  scaffold77|si     263007 TCTGTAGTGTCAAAGTATGGTGTTACTCTCCAAATGTTTAATCTTTCTGA 263056
                                                          v                  
C scaffold64|si       5790 TCTGTAGTGTCAAAGTATGGTGTTACTCTCCTAATGTTTAATCTTTCTGA 5741

  scaffold77|si     263057 TTTTGTTCCACGGTGAACCCTGATAGTACCATTCGTATGGACTGTTGATA 263106
                                    i                                   i    
C scaffold64|si       5740 TTTTGTTCCGCGGTGAACCCTGATAGTACCATTCGTATGGACTGTCGATA 5691

  scaffold77|si     263107 TAGTCCAAGGATCTTTATGGTATTTGCTTTCTGATTTGCGGAGGATACCT 263156
                                                                             
C scaffold64|si       5690 TAGTCCAAGGATCTTTATGGTATTTGCTTTCTGATTTGCGGAGGATACCT 5641

  scaffold77|si     263157 TCTTTGTGAAGAAGTACTCTATCACCAATGTTATAATCCCAATCGACGTG 263206
                                 i                      v                  i 
C scaffold64|si       5640 TCTTTGCGAAGAAGTACTCTATCACCAATTTTATAATCCCAATCGACGCG 5591

  scaffold77|si     263207 AGACTTGTTTTCACGTTCGGTGTTGCGATCGGTTTGACGTTTCCTATGAT 263256
                                                               i    v      i 
C scaffold64|si       5590 AGACTTGTTTTCACGTTCGGTGTTGCGATCGGTTTGGCGTTGCCTATGGT 5541

  scaffold77|si     263257 CTCCTATTTTGTTCCAGTCAGCTAGGGAGGGAATGTCAAACAGCATGTCC 263306
                                                     i                       
C scaffold64|si       5540 CTCCTATTTTGTTCCAGTCAGCTAGGAAGGGAATGTCAAACAGCATGTCC 5491

  scaffold77|si     263307 CTGCCAAATATTGCTGCACCTGGAGAGGCTTTGAGTACCGTGTGGTATGT 263356
                                                                             
C scaffold64|si       5490 CTGCCAAATATTGCTGCACCTGGAGAGGCTTTGAGTACCGTGTGGTATGT 5441

  scaffold77|si     263357 GGAGCGAACGACCCATGCAGCATCTGTGAGGAAGTCTGCTCTGTCACTAG 263406
                                     i                             v         
C scaffold64|si       5440 GGAGCGAACGGCCCATGCAGCATCTGTGAGGAAGTCTGCTATGTCACTAG 5391

  scaffold77|si     263407 GAGCCACTGTATTTGCCATGTCTAATTCAGCGGTACGGAGCATTGTCATG 263456
                                        v                                    
C scaffold64|si       5390 GAGCCACTGTATTGGCCATGTCTAATTCAGCGGTACGGAGCATTGTCATG 5341

  scaffold77|si     263457 ATTACTTGATGCATCCGTTCTAGTATTGCATTTGCTTGGGGGTTCTTGAT 263506
                                                        i           -        
C scaffold64|si       5340 ATTACTTGATGCATCCGTTCTAGTATTGCGTTTGCTTGGGG-TTCTTGAT 5292

  scaffold77|si     263507 GCTGGTTGGCTTACGCTTGATACCGTATGAATCACATAGGGTTTCGAAAG 263556
                                                                            v
C scaffold64|si       5291 GCTGGTTGGCTTACGCTTGATACCGTATGAATCACATAGGGTTTCGAAAT 5242

  scaffold77|si     263557 TGAGCTTGAACTCGCTTCCATTGT-------GATTACTTGACAACGTGGG 263599
                                                   -------                   
C scaffold64|si       5241 TGAGCTTGAACTCGCTTCCATTGTCGTAAATGATTACTTGACAACGTGGG 5192

  scaffold77|si     263600 TAACGGCTAAACCAGATCTTGTTTACTAAAGAGCCAACTTGTGCTGATGA 263649
                                                                             
C scaffold64|si       5191 TAACGGCTAAACCAGATCTTGTTTACTAAAGAGCCAACTTGTGCTGATGA 5142

  scaffold77|si     263650 TTTATCAAAGTATGCTTCTTTAGGTTTATTATGTGTGTTAGTACCCTTGA 263699
                                                                             
C scaffold64|si       5141 TTTATCAAAGTATGCTTCTTTAGGTTTATTATGTGTGTTAGTACCCTTGA 5092

  scaffold77|si     263700 GGCCCTTTTTACCCTTGGGAGTAACAGAATTGAATTCAGTTACTGGTAGT 263749
                                    -                                 i      
C scaffold64|si       5091 GGCCCTTTT-ACCCTTGGGAGTAACAGAATTGAATTCAGTTACCGGTAGT 5043

  scaffold77|si     263750 TCCACAATTTCGAACCAACTGGTAGCTGGATCTATCATTGTGACACACAT 263799
                                                                             
C scaffold64|si       5042 TCCACAATTTCGAACCAACTGGTAGCTGGATCTATCATTGTGACACACAT 4993

  scaffold77|si     263800 AAAGTCAATTTCAGTGCCGTCTTTGCCCTTGAGAGTGTATGGTCCGATTA 263849
                                                                             
C scaffold64|si       4992 AAAGTCAATTTCAGTGCCGTCTTTGCCCTTGAGAGTGTATGGTCCGATTA 4943

  scaffold77|si     263850 GGTCCACACATAGTACCTCCCAGGGGTTTGATACAACCAATTTTGTAGGC 263899
                                                    -                        
C scaffold64|si       4942 GGTCCACACATAGTACCTCCCAGGG-TTTGATACAACCAATTTTGTAGGC 4894

  scaffold77|si     263900 AATTTACCGTACTTATGTTGGCATCGTTTGTTGACTTGGCATTTATGACA 263949
                                                 i                           
C scaffold64|si       4893 AATTTACCGTACTTATGTTGGCGTCGTTTGTTGACTTGGCATTTATGACA 4844

  scaffold77|si     263950 ATTTTTGACAAAGGTGTGGACAGAGTGTCTTAAGCCTTTCCAATATATCG 263999
                                           i             i  i           i    
C scaffold64|si       4843 ATTTTTGACAAAGGTGCGGACAGAGTGTCTCAAACCTTTCCAATACATCG 4794

  scaffold77|si     264000 GAGCGCGAAGAGTTTCTTCAAGACGGGTTGTCCCTGGATGCTGCAGGTAG 264049
                           v    --            i                              
C scaffold64|si       4793 CAGCG--AAGAGTTTCTTCGAGACGGGTTGTCCCTGGATGCTGCAGGTAG 4746

  scaffold77|si     264050 TGATGGTACCACTGTACTGCTCGCTGCTGGAGTTCCTGTGGGATGACAAG 264099
                                                                             
C scaffold64|si       4745 TGATGGTACCACTGTACTGCTCGCTGCTGGAGTTCCTGTGGGATGACAAG 4696

  scaffold77|si     264100 TTTGCCATCCTTGCACAGTACTTGAACATTTTCTACCAGCTGAGGTTTGT 264149
                                    i                                        
C scaffold64|si       4695 TTTGCCATCTTTGCACAGTACTTGAACATTTTCTACCAGCTGAGGTTTGT 4646

  scaffold77|si     264150 ATGCCTCCAGCAGGCTGAGTTTGTCCAGCATTTTATCCGTTTGTTGAGCT 264199
                                                                             
C scaffold64|si       4645 ATGCCTCCAGCAGGCTGAGTTTGTCCAGCATTTTATCCGTTTGTTGAGCT 4596

  scaffold77|si     264200 GCGGCAATCTCCCGAACTGTCAGGGGATAGATTGCATTCTCTTTGCTGTG 264249
                                                           i          i    i 
C scaffold64|si       4595 GCGGCAATCTCCCGAACTGTCAGGGGATAGATCGCATTCTCTTCGCTGCG 4546

  scaffold77|si     264250 GTTAGCAAAAACAAAGTTCATGAGGTCTGAGAGTTGTGCTGGGGATGGGT 264299
                                    v                     v                  
C scaffold64|si       4545 GTTAGCAAACACAAAGTTCATGAGGTCTGAGTGTTGTGCTGGGGATGGGT 4496

  scaffold77|si     264300 CCTCTTCTGCTTGCATAGTGTAATAACACCAGCATTTGGTGAAGGTCATC 264349
                                    v                                        
C scaffold64|si       4495 CCTCTTCTGATTGCATAGTGTAATAACACCAGCATTTGGTGAAGGTCATC 4446

  scaffold77|si     264350 CAGTTTTCCTTGACGTCCTTTGTTGGACCAAAGTCAAGGCATGAAATTGC 264399
                                                                   i      i  
C scaffold64|si       4445 CAGTTTTCCTTGACGTCCTTTGTTGGACCAAAGTCAAGGCGTGAAATCGC 4396

  scaffold77|si     264400 ATCCACAACTGTGTTGTGGATTCCTTTGATGTACACGATTTCAGGACCAT 264449
                               i                                             
C scaffold64|si       4395 ATCCGCAACTGTGTTGTGGATTCCTTTGATGTACACGATTTCAGGACCAT 4346

  scaffold77|si     264450 ATTCTTCTAGCAATAAACGCCAACGGTAAACCCTGTCACAGGTTAAACCG 264499
                               i     i                                       
C scaffold64|si       4345 ATTCCTCTAGTAATAAACGCCAACGGTAAACCCTGTCACAGGTTAAACCG 4296

  scaffold77|si     264500 AGTGCATCTTGCATGAGGTTCTTGTGGTCTGTGTAGACTACAATTGGCTG 264549
                                                                             
C scaffold64|si       4295 AGTGCATCTTGCATGAGGTTCTTGTGGTCTGTGTAGACTACAATTGGCTG 4246

  scaffold77|si     264550 GCCCCACAGCATTCCTTTGAATTCTTTGAGTGTTTCAACAATGGCTAGAA 264599
                                                                             
C scaffold64|si       4245 GCCCCACAGCATTCCTTTGAATTCTTTGAGTGTTTCAACAATGGCTAGAA 4196

  scaffold77|si     264600 GTTCAATTTCGGTTACGCTGTATTTTTGCTGACAGACAGAGAGTTTTCTG 264649
                                                                             
C scaffold64|si       4195 GTTCAATTTCGGTTACGCTGTATTTTTGCTGACAGACAGAGAGTTTTCTG 4146

  scaffold77|si     264650 CTGAAAAATGCAATTGGCCGGTTGTTCTGAGTAATGACGGCTCCAAGTTG 264699
                                                                             
C scaffold64|si       4145 CTGAAAAATGCAATTGGCCGGTTGTTCTGAGTAATGACGGCTCCAAGTTG 4096

  scaffold77|si     264700 TCTCTTGGATCCATCAGTATAGATCTCAAACCCTTTTGAGTAATCAGGGT 264749
                                                                             
C scaffold64|si       4095 TCTCTTGGATCCATCAGTATAGATCTCAAACCCTTTTGAGTAATCAGGGT 4046

  scaffold77|si     264750 AGGCCAAGGACACATCTTTGGCGATAGTGGCCTTTACGTCATCGAATGCT 264799
                                                                             
C scaffold64|si       4045 AGGCCAAGGACACATCTTTGGCGATAGTGGCCTTTACGTCATCGAATGCT 3996

  scaffold77|si     264800 TTTTGATGTTCCTCAGTCCATTTCCAGGGTTTCTTCTTAACCTTGAGAAG 264849
                              -                               i              
C scaffold64|si       3995 TTT-GATGTTCCTCAGTCCATTTCCAGGGTTTCTTTTTAACCTTGAGAAG 3947

  scaffold77|si     264850 TTTGGATTGTTTGGTATGACCACACTCGAG-AAGAGGCTTGTGAGCGGGG 264898
                                                       vv- v            i    
C scaffold64|si       3946 TTTGGATTGTTTGGTATGACCACACTCGCCTACGAGGCTTGTGAGTGGGG 3897

  scaffold77|si     264899 CAAGCATTTCGCTGCGCCGTGCCCAAAGATCTCGATAGTATTGGACCATG 264948
                                                                             
C scaffold64|si       3896 CAAGCATTTCGCTGCGCCGTGCCCAAAGATCTCGATAGTATTGGACCATG 3847

  scaffold77|si     264949 CCAAGGAATCTACGGAGGTCTTTGACATTTTTGGGCTGTGTCAGTGCAAG 264998
                                i                              v             
C scaffold64|si       3846 CCAAGAAATCTACGGAGGTCTTTGACATTTTTGGGCGGTGTCAGTGCAAG 3797

  scaffold77|si     264999 TATCGGCTGTACCTTCTTGGGTTGTGGTTTAATTCCCTCTCGTGAGAGGA 265048
                                i                                            
C scaffold64|si       3796 TATCGACTGTACCTTCTTGGGTTGTGGTTTAATTCCCTCTCGTGAGAGGA 3747

  scaffold77|si     265049 TGTACCCAAGATATTCTGTTTCAATGGCACAGAAGTTTGATTTGCGAGCA 265098
                                                                             
C scaffold64|si       3746 TGTACCCAAGATATTCTGTTTCAATGGCACAGAAGTTTGATTTGCGAGCA 3697

  scaffold77|si     265099 TTTACTTTTAGGTTTGCATCTTGCAGTCTGGAGAGGACCAATTCCAATTT 265148
                                         i                                   
C scaffold64|si       3696 TTTACTTTTAGGTTCGCATCTTGCAGTCTGGAGAGGACCAATTCCAATTT 3647

  scaffold77|si     265149 AGCCAGGTGGTCTTCCAGGGTTCCCTTGGTGATACATAGTAGATCATCGA 265198
                                                                           i 
C scaffold64|si       3646 AGCCAGGTGGTCTTCCAGGGTTCCCTTGGTGATACATAGTAGATCATCAA 3597

  scaffold77|si     265199 TGTAAGCTCTTACGAACTCAAGGGTGGCCATTAGTTCTGTCATTTTCAAT 265248
                                                                i         i  
C scaffold64|si       3596 TGTAAGCTCTTACGAACTCAAGGGTGGCCATTAGTTCCGTCATTTTCGAT 3547

  scaffold77|si     265249 TGAAATATGTCCGGAGAACCAGCAATTCCCATTGGTAACCTGAGGTAAGA 265298
                                                                             
C scaffold64|si       3546 TGAAATATGTCCGGAGAACCAGCAATTCCCATTGGTAACCTGAGGTAAGA 3497

  scaffold77|si     265299 GTACTTACCCCATGGAAATATAATGGTGCAGATCTTGGATGCATCTGGAT 265348
                                                                             
C scaffold64|si       3496 GTACTTACCCCATGGAAATATAATGGTGCAGATCTTGGATGCATCTGGAT 3447

  scaffold77|si     265349 CCAACCTAATGGTGTAGTAGCCCATGTTTAAATCAAGGGCTGTGGCAAAA 265398
                                                                             
C scaffold64|si       3446 CCAACCTAATGGTGTAGTAGCCCATGTTTAAATCAAGGGCTGTGGCAAAA 3397

  scaffold77|si     265399 GTGAAACCTTCTAACTCTTGCATGACTGTACTAATTTTAGGTAATGGGAA 265448
                                                                       i     
C scaffold64|si       3396 GTGAAACCTTCTAACTCTTGCATGACTGTACTAATTTTAGGTAACGGGAA 3347

  scaffold77|si     265449 TGGTTTTCTAACTATCCTTTTGTTTACTTCTCTAAAATCACTTAGGAAAC 265498
                                                                             
C scaffold64|si       3346 TGGTTTTCTAACTATCCTTTTGTTTACTTCTCTAAAATCACTTAGGAAAC 3297

  scaffold77|si     265499 GTACAGTCTGATCT-TTTTGGTACTATGAACGATGGTGAAGCCCATTCAG 265547
                                         -                                   
C scaffold64|si       3296 GTACAGTCTGATCTTTTTTGGTACTATGAACGATGGTGAAGCCCATTCAG 3247

  scaffold77|si     265548 ATGCGGGCTGCCACTGTAGTACCCCTAGGTCACATAGTCTTTTGAGCTCT 265597
                                                                             
C scaffold64|si       3246 ATGCGGGCTGCCACTGTAGTACCCCTAGGTCACATAGTCTTTTGAGCTCT 3197

  scaffold77|si     265598 TTCATGAGAGTCTCTTTTACTGAATGTGGCACTGGGTAGGCTCTGCCATG 265647
                                                                             
C scaffold64|si       3196 TTCATGAGAGTCTCTTTTACTGAATGTGGCACTGGGTAGGCTCTGCCATG 3147

  scaffold77|si     265648 GTACGGTTTTGCACCTTCCTTCAGTTTGAAGGAGACAGGCTCAGTATTCC 265697
                                                     i                       
C scaffold64|si       3146 GTACGGTTTTGCACCTTCCTTCAGTTCGAAGGAGACAGGCTCAGTATTCC 3097

  scaffold77|si     265698 AATCACCTAGTGTACCATCAAAGAGGTCCTCGTATTTACGGAGGAGCTCC 265747
                                                                             
C scaffold64|si       3096 AATCACCTAGTGTACCATCAAAGAGGTCCTCGTATTTACGGAGGAGCTCC 3047

  scaffold77|si     265748 AACAACTTGTTTTGATCTTGTAGACTAAGGTGAGGACAATTGTTGTCAAC 265797
                                   i                                         
C scaffold64|si       3046 AACAACTTATTTTGATCTTGTAGACTAAGGTGAGGACAATTGTTGTCAAC 2997

  scaffold77|si     265798 AACTGATTGGAGGTCTGCTTTTTCATATTTTGCATCTAAGATGTGAACTG 265847
                                                                             
C scaffold64|si       2996 AACTGATTGGAGGTCTGCTTTTTCATATTTTGCATCTAAGATGTGAACTG 2947

  scaffold77|si     265848 CACGCTGAGTGGCTTCCTCAGTACTACGTGGTTCATGAATCATGCTGTGG 265897
                                                                             
C scaffold64|si       2946 CACGCTGAGTGGCTTCCTCAGTACTACGTGGTTCATGAATCATGCTGTGG 2897

  scaffold77|si     265898 TTAACTGACCAAGCTTTTTCAATCTTAGAGCTAGTTGACAGACTGTTGAT 265947
                                                                             
C scaffold64|si       2896 TTAACTGACCAAGCTTTTTCAATCTTAGAGCTAGTTGACAGACTGTTGAT 2847

  scaffold77|si     265948 GTCTCTCATCGGCAAGATGATCTCATCAATGGTAATATCCTTTGTTCAAA 265997
                                                                          i  
C scaffold64|si       2846 GTCTCTCATCGGCAAGATGATCTCATCAATGGTAATATCCTTTGTTCGAA 2797

  scaffold77|si     265998 AATCTAGAACAATTCCAAGCTCTCTTAGTGTTTTTACACCTAAGATGAGG 266047
                                                                             
C scaffold64|si       2796 AATCTAGAACAATTCCAAGCTCTCTTAGTGTTTTTACACCTAAGATGAGG 2747

  scaffold77|si     266048 TCAAACGCTGGCTTAGCCATCTTTTTACCATCATACTCCACAACATCAGG 266097
                                                                             
C scaffold64|si       2746 TCAAACGCTGGCTTAGCCATCTTTTTACCATCATACTCCACAACATCAGG 2697

  scaffold77|si     266098 TTTAACTGTGTATTCCTTGCTGTTGGAGTACTCTAGGAATTTTAGAGTAA 266147
                                                                             
C scaffold64|si       2696 TTTAACTGTGTATTCCTTGCTGTTGGAGTACTCTAGGAATTTTAGAGTAA 2647

  scaffold77|si     266148 C-TCGCCTCTTCCTTTGGTTTGGAAGCACCCATTTGACGTGTGCCAAGAC 266196
                            -                                i               
C scaffold64|si       2646 CTTCGCCTCTTCCTTTGGTTTGGAAGCACCCATTCGACGTGTGCCAAGAC 2597

  scaffold77|si     266197 TTTGACACCTGCCTAGTCAAGTAGGGAAAACGCTTGGTGGTTCCTTTTTC 266246
                                                                             
C scaffold64|si       2596 TTTGACACCTGCCTAGTCAAGTAGGGAAAACGCTTGGTGGTTCCTTTTTC 2547

  scaffold77|si     266247 ATGGAACATGAGGTCACCATCGGAACCAGTGTCCAATAGTACTCTCAAGA 266296
                                                                             
C scaffold64|si       2546 ATGGAACATGAGGTCACCATCGGAACCAGTGTCCAATAGTACTCTCAAGA 2497

  scaffold77|si     266297 AGTTGTTTTTGCGACTCCTGGACAAGTGTTTGAGTTTTGTCAAGGACTGA 266346
                                                                    i        
C scaffold64|si       2496 AGTTGTTTTTGCGACTCCTGGACAAGTGTTTGAGTTTTGTCGAGGACTGA 2447

  scaffold77|si     266347 CTTCCAGTCGCTAATTTTTGTACAGCTAGTACTGCTGTTACTGAGTCCAT 266396
                                                                             
C scaffold64|si       2446 CTTCCAGTCGCTAATTTTTGTACAGCTAGTACTGCTGTTACTGAGTCCAT 2397

  scaffold77|si     266397 TGATTTTTGTGGGTTAGATGGCTCAATTGACTTTGATTTATGTAGGGTGT 266446
                                                                             
C scaffold64|si       2396 TGATTTTTGTGGGTTAGATGGCTCAATTGACTTTGATTTATGTAGGGTGT 2347

  scaffold77|si     266447 CCCTCACTGAGTTGGGATCTACATCAAAGTTAGTGGACAAGTTCGAGGTG 266496
                                                                             
C scaffold64|si       2346 CCCTCACTGAGTTGGGATCTACATCAAAGTTAGTGGACAAGTTCGAGGTG 2297

  scaffold77|si     266497 TCTCTGAGATTTTTCAAGGTTACGTCCACTAAGGGATTCGAATAATCCGG 266546
                              i             i                  i             
C scaffold64|si       2296 TCTTTGAGATTTTTCAAAGTTACGTCCACTAAGGGACTCGAATAATCCGG 2247

  scaffold77|si     266547 AATTAAAATTTTGTCATTTAATTCTAATTTTTGGTTACTGGTAGTTTGTA 266596
                                                                          v  
C scaffold64|si       2246 AATTAAAATTTTGTCATTTAATTCTAATTTTTGGTTACTGGTAGTTTTTA 2197

  scaffold77|si     266597 TCGGACCAGGGGTAGTGTAATTGGCTAACTCGTGGTTAGTTTTAATTTTC 266646
                                                                             
C scaffold64|si       2196 TCGGACCAGGGGTAGTGTAATTGGCTAACTCGTGGTTAGTTTTAATTTTC 2147

  scaffold77|si     266647 TTACAACTATTTTCATTTT-CCCGGTACTACCCGACCCAACACTTCAGGA 266695
                                              -                              
C scaffold64|si       2146 TTACAACTATTTTCATTTTCCCCGGTACTACCCGACCCAACACTTCAGGA 2097

  scaffold77|si     266696 TGAGTCGGAATCGCTGTCATTTTCTTCGCGACGG---CGTTTCTTGCCTT 266742
                                              i              ---             
C scaffold64|si       2096 TGAGTCGGAATCGCTGTCACTTTCTTCGCGACGGCGACGTTTCTTGCCTT 2047

  scaffold77|si     266743 TTTGTTGGCTTTCTTGAGAGACTTCTCAAGTTTCTCCATACGAGCCAAGA 266792
                                                                  i          
C scaffold64|si       2046 TTTGTTGGCTTTCTTGAGAGACTTCTCAAGTTTCTCCATGCGAGCCAAGA 1997

  scaffold77|si     266793 CCTGGGCCTAGGACTTCTTGGGGCGACTGTCCTCGCGGGACTTTCGTGCA 266842
                                  v                                          
C scaffold64|si       1996 CCTGGGCGTAGGACTTCTTGGGGCGACTGTCCTCGCGGGACTTTCGTGCA 1947

  scaffold77|si     266843 GCTTGCCCGAAAGTACCTCGCGTAGGAGTTCCATCTTTGTTGTAACGGCA 266892
                                                           i                i
C scaffold64|si       1946 GCTTGCCCGAAAGTACCTCGCGTAGGAGTTCCGTCTTTGTTGTAACGGCG 1897

  scaffold77|si     266893 ACACTCCACGGTGTTATGCGTGGTGTGTGCACCCCCATGCTTTTTGCATA 266942
                                  i                      i                   
C scaffold64|si       1896 ACACTCCGCGGTGTTATGCGTGGTGTGTGCGCCCCCATGCTTTTTGCATA 1847

  scaffold77|si     266943 GCTTGCAGTTCTTGTCTATGTGCGTATACTCCGTGCGTGC-TGCTTGGGC 266991
                              i              i i                   -         
C scaffold64|si       1846 GCTCGCAGTTCTTGTCTACGCGCGTATACTCCGTGCGTGCTTGCTTGGGC 1797

  scaffold77|si     266992 TTCTTGGGAATTCGTGCGCCTAGCGCGAACTTCTTGAAGGGCTGTTCAGC 267041
                                                               i             
C scaffold64|si       1796 TTCTTGGGAATTCGTGCGCCTAGCGCGAACTTCTTGGAGGGCTGTTCAGC 1747

  scaffold77|si     267042 TCCTTGGGCCTTTGTAGGCTTAGAAGACGACTGCCTCTCATCCACTGGGT 267091
                                         i                                   
C scaffold64|si       1746 TCCTTGGGCCTTTGCAGGCTTAGAAGACGACTGCCTCTCATCCACTGGGT 1697

  scaffold77|si     267092 GCACCACCTCAATTCGCTCAAGAATGAGCAATAGAGGCTTAACCCCTTAG 267141
                             i                                             v 
C scaffold64|si       1696 GCGCCACCTCAATTCGCTCAAGAATGAGCAATAGAGGCTTAACCCCTTCG 1647

  scaffold77|si     267142 GGATAGCACTTCTCAAGCAAGTGGTACTGGTCCTGCCACTTCAACGGACA 267191
                                                                             
C scaffold64|si       1646 GGATAGCACTTCTCAAGCAAGTGGTACTGGTCCTGCCACTTCAACGGACA 1597

  scaffold77|si     267192 CATGCGCAAGATATGGCATGCGAGCTCCGCGTCAGTGAAGGAGTAGACCT 267241
                                                i  i                         
C scaffold64|si       1596 CATGCGCAAGATATGGCATGCAAGTTCCGCGTCAGTGAAGGAGTAGACCT 1547

  scaffold77|si     267242 GTTGGGTCATCGTACTTGCGCTCGGGGTGTAACACAAACACGGGAGGTCT 267291
                                                     v     i                 
C scaffold64|si       1546 GTTGGGTCATCGTACTTGCGCTCGGGCTGTAATACAAACACGGGAGGTCT 1497

  scaffold77|si     267292 TCCACGTAATTGTTCAGCTGCATCACATGCTGCACAAACTGACGCACCCG 267341
                                   i                 ii                     i
C scaffold64|si       1496 TCCACGTAGTTGTTCAGCTGCATCACGCGCTGCACAAACTGACGCACCCA 1447

  scaffold77|si     267342 AACCTTGTTGGGCTTCTTGAGGCAATTTGAAATATAGAATTTCAAA-TTT 267390
                                                                         -   
C scaffold64|si       1446 AACCTTGTTGGGCTTCTTGAGGCAATTTGAAATATAGAATTTCAAATTTT 1397

  scaffold77|si     267391 TGCCTGCGCCATGTGCGAAACACGATTGGAGGTGGAGTAACTGGCACCTC 267440
                                   i                                         
C scaffold64|si       1396 TGCCTGCGTCATGTGCGAAACACGATTGGAGGTGGAGTAACTGGCACCTC 1347

  scaffold77|si     267441 CTGAATGACTCGGACGTTTTGCCCGGTGACTTCTTCCTTTCGACTCCGAA 267490
                                            i                                
C scaffold64|si       1346 CTGAATGACTCGGACGTCTTGCCCGGTGACTTCTTCCTTTCGACTCCGAA 1297

  scaffold77|si     267491 GATGTCGTGAAAGGGACTTGACTCTGTCTGCTCCTTGACAATTAAGTCCC 267540
                                                                             
C scaffold64|si       1296 GATGTCGTGAAAGGGACTTGACTCTGTCTGCTCCTTGACAATTAAGTCCC 1247

  scaffold77|si     267541 AGGGCTGACGTGCCTCCTCAGTGAGAAGGTTGGCGTAGAGTTGAAAAACT 267590
                                                                             
C scaffold64|si       1246 AGGGCTGACGTGCCTCCTCAGTGAGAAGGTTGGCGTAGAGTTGAAAAACT 1197

  scaffold77|si     267591 TCTAGGGCCGAGTCGGTCATTTTTGTCCTTAAGGCGAGCATGTCGGCCTT 267640
                                                                             
C scaffold64|si       1196 TCTAGGGCCGAGTCGGTCATTTTTGTCCTTAAGGCGAGCATGTCGGCCTT 1147

  scaffold77|si     267641 TAGGGAGAGTGACTCTGCGGTCTTTTTCTCC-TTCTCAGTCTTGCTGAGG 267689
                                                          -                  
C scaffold64|si       1146 TAGGGAGAGTGACTCTGCGGTCTTTTTCTCCTTTCTCAGTCTTGCTGAGG 1097

  scaffold77|si     267690 GGGTCATCGGCAAGTTCGCGTAGAAAAGCCTTCCAATCACCTTTTTTCGA 267739
                                                    v                        
C scaffold64|si       1096 GGGTCATCGGCAAGTTCGCGTAGAACAGCCTTCCAATCACCTTTTTTCGA 1047

  scaffold77|si     267740 GTCATATGCCTTTTCGGCATCATCACAGGCGGGAATTAGCCCCATTTTCT 267789
                                                   i                         
C scaffold64|si       1046 GTCATATGCCTTTTCGGCATCATCGCAGGCGGGAATTAGCCCCATTTTCT 997

  scaffold77|si     267790 TGGCGGTACTATACGCCTTGTTCACGTGCAGTACAAACTGCTTGTTGGTA 267839
                                                                     i       
C scaffold64|si        996 TGGCGGTACTATACGCCTTGTTCACGTGCAGTACAAACTGCTCGTTGGTA 947

  scaffold77|si     267840 CCGTGTCCGGACCAAACCGTGACTCGGGTTTCTGACCCATTCGCGAGGGT 267889
                                                                    i        
C scaffold64|si        946 CCGTGTCCGGACCAAACCGTGACTCGGGTTTCTGACCCATTTGCGAGGGT 897

  scaffold77|si     267890 GCACTTGAGGGTCTCAGGCTTGAGGTCCAAAGCTTCTTGGACTGGGTCCC 267939
                                                                             
C scaffold64|si        896 GCACTTGAGGGTCTCAGGCTTGAGGTCCAAAGCTTCTTGGACTGGGTCCC 847

  scaffold77|si     267940 GATCCGGCACATAACGGATAGGGGCTTTCTCGCCACCTCTTCCGCGCTCT 267989
                                                      --        i           v
C scaffold64|si        846 GATCCGGCACATAACGGATAGGGGCTT--TCGCCACCCCTTCCGCGCTCG 799

  scaffold77|si     267990 CACTCTTGGTTCTTAAGCCCAATAGGGGCTATCTTCTCAGCAGACATTCT 268039
                                                        i                    
C scaffold64|si        798 CACTCTTGGTTCTTAAGCCCAATAGGGGCCATCTTCTCAGCAGACATTCT 749

  scaffold77|si     268040 TGAGAGGGCTGCTCCGAGACTTGTTCCAAGGAAAAGGGTCTTGTAGGAGC 268089
                                                                             
C scaffold64|si        748 TGAGAGGGCTGCTCCGAGACTTGTTCCAAGGAAAAGGGTCTTGTAGGAGC 699

  scaffold77|si     268090 TTTGTGGCGGTTCGCACTCGAAGGAGACACGATTGGCACGAATCTTGTTG 268139
                             i                i                              
C scaffold64|si        698 TTCGTGGCGGTTCGCACTCAAAGGAGACACGATTGGCACGAATCTTGTTG 649

  scaffold77|si     268140 GTGGCGGGATCACGTAATGCAGACGTGGTGCTACTATTTACCGGCGCACA 268189
                            i              ii                        i      i
C scaffold64|si        648 GCGGCGGGATCACGTAGCGCAGACGTGGTGCTACTATTTACCAGCGCACG 599

  scaffold77|si     268190 AAAGACGGTGGCTCGACGGGCGAACACGTGGATGCTGAACACTGGACTGG 268239
                                                                   i         
C scaffold64|si        598 AAAGACGGTGGCTCGACGGGCGAACACGTGGATGCTGAACGCTGGACTGG 549

  scaffold77|si     268240 CAGAGGACAGACGCGATGGTGTTGAACGGACGGTGGTCGGCTCGACGGTG 268289
                            i              i                                 
C scaffold64|si        548 CGGAGGACAGACGCGACGGTGTTGAACGGACGGTGGTCGGCTCGACGGTG 499

  scaffold77|si     268290 ACGGACAGTCGAAGGACAGTGCGGCGATGGACAGACGGTCCAAAAGAAAT 268339
                                 i                                      i    
C scaffold64|si        498 ACGGACGGTCGAAGGACAGTGCGGCGATGGACAGACGGTCCAAAAAAAAT 449

  scaffold77|si     268340 TCGCTCGAGAAGGTTATCAATTGATAGTGACCTAAGCCAGAAAGTATTTA 268389
                                    v                                       -
C scaffold64|si        448 TCGCTCGAGTAGGTTATCAATTGATAGTGACCTAAGCCAGAAAGTATTT- 400

  scaffold77|si     268390 AAAAATCTTGTTGTAGACTTTGCTGATTTTGTTTTTATGAGCTTAATACT 268439
                                                     i                       
C scaffold64|si        399 AAAAATCTTGTTGTAGACTTTGCTGACTTTGTTTTTATGAGCTTAATACT 350

  scaffold77|si     268440 ACTGTACAACTGATGAATGAGATACGAGTTATCTCATGCAT-AAAAAACA 268488
                                                    v               -        
C scaffold64|si        349 ACTGTACAACTGATGAATGAGATACTAGTTATCTCATGCATAAAAAAACA 300

  scaffold77|si     268489 CAAGTGATCATGGAAGAGATCGGCAGTGATTTGTGGCAGTTCCATGACTG 268538
                              i         i      i                             
C scaffold64|si        299 CAAATGATCATGGGAGAGATTGGCAGTGATTTGTGGCAGTTCCATGACTG 250

  scaffold77|si     268539 GCTCATATTCAACTGCCCAAAGGAACTGTCCCATGGGAAGGTTCCTGAGA 268588
                                                                             
C scaffold64|si        249 GCTCATATTCAACTGCCCAAAGGAACTGTCCCATGGGAAGGTTCCTGAGA 200

  scaffold77|si     268589 AGGAAATCCTCCATTGGATATTCAACCTAAGAAAACACCTACAATGTGTA 268638
                                                                             
C scaffold64|si        199 AGGAAATCCTCCATTGGATATTCAACCTAAGAAAACACCTACAATGTGTA 150

  scaffold77|si     268639 TGGTGGAGTTCTAGGAAGGAAAATCCTATTTGGATATGATTTCTGAGAAA 268688
                                                                             
C scaffold64|si        149 TGGTGGAGTTCTAGGAAGGAAAATCCTATTTGGATATGATTTCTGAGAAA 100

  scaffold77|si     268689 CTCATATCTTATGACTTTTGAGTCCTTCCTCTGTATCAAACAATGTGAAG 268738
                                                                             
C scaffold64|si         99 CTCATATCTTATGACTTTTGAGTCCTTCCTCTGTATCAAACAATGTGAAG 50

  scaffold77|si     268739 GAGACTTATGGAGTTCCACCTGGAAGCTCCAGATTCTTGGCCTATGTCA 268787
                                             v                              
C scaffold64|si         49 GAGACTTATGGAGTTCCAGCTGGAAGCTCCAGATTCTTGGCCTATGTCA 1

Matrix = 20p43g.matrix
Kimura (with divCpGMod) = 1.18
Transitions / transversions = 3.65 (84/23)
Gap_init rate = 0.00 (19 / 5830), avg. gap size = 1.42 (27 / 19)


292 24.46 15.41 7.69 scaffold77|size996369 269291 269569 (724126) genome_3_3699#DNA/centromeric 341 639 (3) m_b623s001i83 184423

  scaffold77|si     269291 GGTACTAGTTGGCACTAGTATGCACTAGT------------TGGGACTAT 269328
                             i         v      vv        ------------   v    v
  genome_3_3699        341 GGCACTAGTTGGAACTAGTTGGCACTAGTGCCATCCTTATGTGGCACTAG 390

  scaffold77|si     269329 TTCTGCAATGATTTGGT----GAGGTAGTTCAATGTA----TAAG-AGTT 269369
                              --   i  vv   i---- v vi viii     i----    -i iv
  genome_3_3699        391 TTC--CAACGAGATGGCACTAGTGCCATCCTAATGTGGCACTAAGTGGCA 438

  scaffold77|si     269370 CCACTTGGCACTAATGGCTCTTGCATTTTATGGCCTCTGC-TGGGAAGCT 269418
                            i v         i    vvvv vv    iv vvi  vi -  v      
  genome_3_3699        439 CTAATTGGCACTAGTGGCAAAAGGTTTTTGAGTGTTCGACATGCGAAGCT 488

  scaffold77|si     269419 ACATTGGCATAACAATTCTTTGAATAGCCAAATTGAGCCCTGACGAGATT 269468
                            v        v v    -       v        i  i  i------   
  genome_3_3699        489 AGATTGGCATCAAAATT-TTTGAATCGCCAAATTAAGTCCC------ATT 531

  scaffold77|si     269469 CTTTCTTAGACCGTGTCATGTTGGTGTTTGGAAA----ATGATG---AAA 269511
                           ---------  i     ---   v     v    ----  i   ---   
  genome_3_3699        532 ---------ACTGTGTC---TTGTTGTTTCGAAATATTATAATGTGTAAA 569

  scaffold77|si     269512 CATAGCATT----GGTA---AAGTAATGTTTAG-------ATTGCCTTTC 269547
                            i  vi  i----    ---    --    v i------- i i      
  genome_3_3699        570 CGTATTATCTAGAGGTACACAAGT--TGTTGAAGCATGACACTACCTTTC 617

  scaffold77|si     269548 TGTTTTAATGAAATCAAGTATC 269569
                           vi     vii     v      
  genome_3_3699        618 AATTTTATCAAAATCCAGTATC 639

Matrix = 20p43g.matrix
Kimura (with divCpGMod) = 28.90
Transitions / transversions = 0.85 (29/34)
Gap_init rate = 0.12 (33 / 278), avg. gap size = 2.00 (66 / 33)


324 24.55 5.22 0.83 scaffold77|size996369 269797 269911 (723784) rnd-5_family-126#Unknown 731 850 (779) m_b623s001i85 184424

  scaffold77|si     269797 TTTCTATAAATAAGATCACTCTTGTCATCAGCACAAGTTGTATTACAT-T 269845
                             v     v i  v i       - ?    i i vv   i v   v v- 
  rnd-5_family-        731 TTACTATACACAATACCACTCTT-TNATCAACGCTTGTTATCTTAGAAAT 779

  scaffold77|si     269846 TTTAGGTGTAAGTCATCAAAGGGGG-GTCTCTATAGAAAATTGAAGTGAG 269894
                                                    -  v   v ivv v  vi i i  i
  rnd-5_family-        780 TTTAGGTGTAAGTCATCAAAGGGGGAGTATCTCTGTCACATGAAGGCGAA 829

  scaffold77|si     269895 CTACATGCT----ATGTTGAC 269911
                            i  vi   ----    v   
  rnd-5_family-        830 CCACTCGCTTCACATGTGGAC 850

Matrix = 20p43g.matrix
Kimura (with divCpGMod) = 26.60
Transitions / transversions = 0.75 (12/16)
Gap_init rate = 0.04 (4 / 114), avg. gap size = 1.75 (7 / 4)

412 14.86 0.00 0.00 scaffold77|size996369 269797 269870 (723825) C rnd-5_family-126#Unknown (672) 957 884 m_b623s001i84 184424

  scaffold77|si     269797 TTTCTATAAATAAGATCACTCTTGTCATCAGCACAAGTTGTATTACATTT 269846
                             v          v                i    v ? v v     vv 
C rnd-5_family-        957 TTACTATAAATAATATCACTCTTGTCATCAACACATGNTTTCTTACAAAT 908

  scaffold77|si     269847 TTAGGTGTAAGTCATCAAAGGGGG 269870
                              ii               v   
C rnd-5_family-        907 TTAAATGTAAGTCATCAAAGTGGG 884

Matrix = 20p43g.matrix
Kimura (with divCpGMod) = 16.83
Transitions / transversions = 0.38 (3/8)
Gap_init rate = 0.00 (0 / 73), avg. gap size = 0.0 (0 / 0)


748 24.15 5.08 0.00 scaffold77|size996369 269914 270149 (723546) C rnd-1_family-241#Unknown (49) 406 159 m_b623s001i86 184425

  scaffold77|si     269914 GTTTCCACATT-TAT-TTTTGGGCTTACAAGATAAGTCTACAAATGCACA 269961
                               v     v- i -    ivi i i  v  iviv i i  v i  i  
C rnd-1_family-        406 GTTTGCACATGATGTATTTTACACCTGCACGACTGCTTTGCACACGCGCA 357

  scaffold77|si     269962 AACAATCTGCAAGAGCGCAAATAATCCACAGTTGTGTGAATTATCTCCAA 270011
                             v    i  i vv        v    i  i    iii        v   
C rnd-1_family-        356 AAAAATCCGCGATTGCGCAAATTATCCGCAATTGTACAAATTATCTGCAA 307

  scaffold77|si     270012 T--TA---ATTTTCCACATATCCTCTAAAAAT--TGAAGTCA---AGAAA 270051
                            --  ---   v  i  iv    v   i    -- vv    v---     
C rnd-1_family-        306 TAGTACANATTATCTACGAATCCGCTAGAAATCCTCCAGTCCTCCAGAAA 257

  scaffold77|si     270052 TGTTGTAGATTCACATGTAGGAATAGCACAAAATCCAAAAATAAACATTG 270101
                            v v i      ?  i          i   ii   i  v   ?vi  v v
C rnd-1_family-        256 TCTAGCAGATTCNCACGTAGGAATAGTACAGGATCTAATAATNTGCAATT 207

  scaffold77|si     270102 ATGCAAATAATCTGCAATTGTACAAATAATCTACAATTGTATAAATAA 270149
                           i i     ?         ?             i    v   i      
C rnd-1_family-        206 GTACAAATNATCTGCAATNGTACAAATAATCTGCAATAGTACAAATAA 159

Matrix = 20p43g.matrix
Kimura (with divCpGMod) = 26.04
Transitions / transversions = 1.28 (32/25)
Gap_init rate = 0.03 (6 / 235), avg. gap size = 2.00 (12 / 6)


658 21.06 0.65 1.31 scaffold77|size996369 270141 270294 (723401) rnd-4_family-237#Unknown 17 169 (109) m_b623s001i87 184426

  scaffold77|si     270141 TATAAATAAGGGGGCAGTTATATGGAACCCCATGACTTTGTCAGACGAAA 270190
                                 v                        iv     i   v       
  rnd-4_family-         17 TATAAAAAAGGGGGCAGTTATATGGAACCCCGGGACTTCGTCTGACGAAA 66

  scaffold77|si     270191 CCAAATTAGTTAG-GGTTTCGTCTGACGAAACAGATCGGAGGTATGTTCA 270239
                            vv v  vvi   -                 ii i    v ?     vv 
  rnd-4_family-         67 CGCACTTTTCTAGTGGTTTCGTCTGACGAAATGGGTCGGCGNTATGTAGA 116

  scaffold77|si     270240 AATACAGATGTGAATATAAGATAAGAGGTATCCCATTTTGCTTGCAACTT 270289
                           v  ?    ii        ?viv  ii      ii vv    i v   -- 
  rnd-4_family-        117 CATNCAGACATGAATATANCGAAAAGGGTATCTTAAATTGCCTCCAA--T 164

  scaffold77|si     270290 ACAAA 270294
                           i    
  rnd-4_family-        165 GCAAA 169

Matrix = 20p43g.matrix
Kimura (with divCpGMod) = 22.84
Transitions / transversions = 0.88 (15/17)
Gap_init rate = 0.02 (3 / 153), avg. gap size = 1.00 (3 / 3)


1340 10.86 12.50 0.77 scaffold77|size996369 270159 270390 (723305) genome_11_172910-9]15#Unspecified 1 259 (287) m_b623s001i88 184427

  scaffold77|si     270159 TATATGGAACCCCATGACTTTGTCAGACGAAACCAAATTAGTTAGG-GTT 270207
                                        i                                -   
  genome_11_172          1 TATATGGAACCCCGTGACTTTGTCAGACGAAACCAAATTAGTTAGGTGTT 50

  scaffold77|si     270208 TCGTCTGACGAAACAGATCGGAGGTATGTTCAAATACAGATGTGAATATA 270257
                                    i           i                  i         
  genome_11_172         51 TCGTCTGACAAAACAGATCGGGGGTATGTTCAAATACAGACGTGAATATA 100

  scaffold77|si     270258 AGATAAGAGGTATCCCATTTTGCTT------G------------------ 270283
                                 i                  ------ ------------------
  genome_11_172        101 AGATAAAAGGTATCCCATTTTGCTTCCAATCGGACCGGAGGTCATTTTAA 150

  scaffold77|si     270284 ---CAACTTACAAATAAACGTTTACTATTTATATATTTCAAAAATC-ATT 270329
                           ---            vv  i   i              v       -   
  genome_11_172        151 ACTCAACTTACAAATTCACATTTGCTATTTATATATTTAAAAAATCTATT 200

  scaffold77|si     270330 TCTCATTCAGCAGTGCTAAGGTTCTGTGGTATAGGCCAGCAGAGAAGATC 270379
                           v  --v     v         i    i        i  v  v iv   v 
  genome_11_172        201 GCT--GTCAGCTGTGCTAAGGCTCTGCGGTATAGGTCATCATAACAGAAC 248

  scaffold77|si     270380 TTGTGGTTCAG 270390
                           i i   vi   
  genome_11_172        249 CTATGGACCAG 259

Matrix = 20p43g.matrix
Kimura (with divCpGMod) = 10.41
Transitions / transversions = 1.27 (14/11)
Gap_init rate = 0.03 (7 / 231), avg. gap size = 4.43 (31 / 7)


897 6.98 0.76 1.54 scaffold77|size996369 270404 270534 (723161) genome_11_172910-9]15#Unspecified 324 453 (93) m_b623s001i89 184427

  scaffold77|si     270404 AGTGTAAGCATATGCATTATTTTTATTTTCTCTATGACTTTT-TGGTGAT 270452
                                      i  v         --        v       -       
  genome_11_172        324 AGTGTAAGCATGTGAATTATTTTT--TTTCTCTAAGACTTTTTTGGTGAT 371

  scaffold77|si     270453 TTCATCCGGCGAAATGTGTTTTCGCCGCGTAAAATTTGAATTTGTTTTTA 270502
                              i  i i             i   v                       
  genome_11_172        372 TTCGTCTGACGAAATGTGTTTTTGCCTCGTAAAATTTGAATTTGTTTTTA 421

  scaffold77|si     270503 AATCTAGTGGATACCTTTTCTTGAAAAGGGTG 270534
                                                      v    
  genome_11_172        422 AATCTAGTGGATACCTTTTCTTGAAAATGGTG 453

Matrix = 20p43g.matrix
Kimura (with divCpGMod) = 6.57
Transitions / transversions = 1.25 (5/4)
Gap_init rate = 0.02 (3 / 130), avg. gap size = 1.00 (3 / 3)


59113 0.43 0.45 0.19 scaffold77|size996369 270575 277034 (716661) C scaffold143|size387940_(dbseq-nr_617)_[124815,131296]#LTR/Gypsy (0) 6482 6 m_b623s001i90 184428

  scaffold77|si     270575 TGACCTAAGCCGGAAGTAATCGAAAAGTAGTTGTAGATAAACGAAGTAGA 270624
                                                                   v         
C scaffold143|s       6482 TGACCTAAGCCGGAAGTAATCGAAAAGTAGTTGTAGATAATCGAAGTAGA 6433

  scaffold77|si     270625 AAAGATGTTCCAGTTGTCTGAAGATTTAATTTATGAGCTAAAAAACTGAT 270674
                                                                             
C scaffold143|s       6432 AAAGATGTTCCAGTTGTCTGAAGATTTAATTTATGAGCTAAAAAACTGAT 6383

  scaffold77|si     270675 TGAAAATGAGGACTGCCTCATGGTAGTCCTCTCTAGTTTATCATGCATTT 270724
                                                                             
C scaffold143|s       6382 TGAAAATGAGGACTGCCTCATGGTAGTCCTCTCTAGTTTATCATGCATTT 6333

  scaffold77|si     270725 TGCATGTAATTCGAGGATGTTAGATTTTGATGCATCCTATTGGATTCATG 270774
                                                                             
C scaffold143|s       6332 TGCATGTAATTCGAGGATGTTAGATTTTGATGCATCCTATTGGATTCATG 6283

  scaffold77|si     270775 CATGCCAAACTGGGTGTACATGCACCTGGTTTGGGCTGTACATGCATTCT 270824
                                                                             
C scaffold143|s       6282 CATGCCAAACTGGGTGTACATGCACCTGGTTTGGGCTGTACATGCATTCT 6233

  scaffold77|si     270825 TGCATGCCAACCTGAATCCAGTGGAATCTGGAATGGGCTGTATATTTAAT 270874
                                                                             
C scaffold143|s       6232 TGCATGCCAACCTGAATCCAGTGGAATCTGGAATGGGCTGTATATTTAAT 6183

  scaffold77|si     270875 CCTACCAATGAGTAGTAATAAGCCCTGCAGGACTTAATAGTCTTGTTAAT 270924
                                                                             
C scaffold143|s       6182 CCTACCAATGAGTAGTAATAAGCCCTGCAGGACTTAATAGTCTTGTTAAT 6133

  scaffold77|si     270925 GAGTCCTGCTTCTATTTGGTGGGATCCTACCCTTGGTTAGTAGAAATCCT 270974
                                                                             
C scaffold143|s       6132 GAGTCCTGCTTCTATTTGGTGGGATCCTACCCTTGGTTAGTAGAAATCCT 6083

  scaffold77|si     270975 ATTTGTCTTTGTACCCATGGGACCTGTTCTGGGGCCCAGGAAGGGTCAGG 271024
                                                                             
C scaffold143|s       6082 ATTTGTCTTTGTACCCATGGGACCTGTTCTGGGGCCCAGGAAGGGTCAGG 6033

  scaffold77|si     271025 AGTACCAGTAGGTATCCTTGGCTCATGTCA-----CTCGCCCCCACGAAT 271069
                                                         -----               
C scaffold143|s       6032 AGTACCAGTAGGTATCCTTGGCTCATGTCATGTCACTCGCCCCCACGAAT 5983

  scaffold77|si     271070 GGAGCGATAAGGTGTCAATGCTCACGAAAAAGAAAACCTCTCGAGGAAAA 271119
                                                                             
C scaffold143|s       5982 GGAGCGATAAGGTGTCAATGCTCACGAAAAAGAAAACCTCTCGAGGAAAA 5933

  scaffold77|si     271120 AA-CGAAAACCACGAGGAGGAAAAAAAGATGGTGTAGCAATGACGAAGCG 271168
                             -                                          --   
C scaffold143|s       5932 AAACGAAAACCACGAGGAGGAAAAAAAGATGGTGTAGCAATGACG--GCG 5885

  scaffold77|si     271169 TAAGTCTTGATAGGAGAAGGGGGTAAGGTACAAGTCATTTTTAGTTTATT 271218
                                                                             
C scaffold143|s       5884 TAAGTCTTGATAGGAGAAGGGGGTAAGGTACAAGTCATTTTTAGTTTATT 5835

  scaffold77|si     271219 CAAAGTATGGTGTAACTCTCCTAATGTTAAGTCGCCGGACTTAGTTCCGC 271268
                                                                             
C scaffold143|s       5834 CAAAGTATGGTGTAACTCTCCTAATGTTAAGTCGCCGGACTTAGTTCCGC 5785

  scaffold77|si     271269 GTTGAACCCTTATTGTGCCATTCGTATGAACTGACGTGATAGTCCAAGGA 271318
                                                                             
C scaffold143|s       5784 GTTGAACCCTTATTGTGCCATTCGTATGAACTGACGTGATAGTCCAAGGA 5735

  scaffold77|si     271319 TCACTTTCATACCGGCTCTCTGTTTTGCGGAGGATACCGTCTTTTCGCAG 271368
                                                                             
C scaffold143|s       5734 TCACTTTCATACCGGCTCTCTGTTTTGCGGAGGATACCGTCTTTTCGCAG 5685

  scaffold77|si     271369 CAGTACTTTGTCACCGGGCTGGTAGTCCCAGTCTATGCGAGAGGCATTCT 271418
                                                                             
C scaffold143|s       5684 CAGTACTTTGTCACCGGGCTGGTAGTCCCAGTCTATGCGAGAGGCATTCT 5635

  scaffold77|si     271419 CCCGCCTTGTGTTACGGTCAGTTTGTCGTTGTCTATATTCCCCTATTTTA 271468
                             -                                               
C scaffold143|s       5634 CC-GCCTTGTGTTACGGTCAGTTTGTCGTTGTCTATATTCCCCTATTTTA 5586

  scaffold77|si     271469 GACCAGTCAGCAATGTAGGGGACGCCAAACAACATGTCCCTTCCAAAGAT 271518
                                                                             
C scaffold143|s       5585 GACCAGTCAGCAATGTAGGGGACGCCAAACAACATGTCCCTTCCAAAGAT 5536

  scaffold77|si     271519 AGCTGCACCTGGCGAAGTTTTTAGTACTGTGTGATAGGTAGAGCGAACGG 271568
                                                                             
C scaffold143|s       5535 AGCTGCACCTGGCGAAGTTTTTAGTACTGTGTGATAGGTAGAGCGAACGG 5486

  scaffold77|si     271569 CCCATGCGGCATTTGTGAGAAAGTCAGCAATGTCACTCTCGCTGATGGTG 271618
                                                                             
C scaffold143|s       5485 CCCATGCGGCATTTGTGAGAAAGTCAGCAATGTCACTCTCGCTGATGGTG 5436

  scaffold77|si     271619 TCGGCCATATCCAATTCAGCTGTGCGGAGCATCGCCATGATTGTTTGATG 271668
                               i  i   -           i         i                
C scaffold143|s       5435 TCGGTCACATC-AATTCAGCTGTACGGAGCATCACCATGATTGTTTGATG 5387

  scaffold77|si     271669 CACCCGCCGAGTATTGCGCTCGCTTGTGGGTTTTTGACACTGGTTGGCTT 271718
                                                             -               
C scaffold143|s       5386 CACCCGCCGAGTATTGCGCTCGCTTGTGGGTTTT-GACACTGGTTGGCTT 5338

  scaffold77|si     271719 ACGCTTCAGACCATATGATTCACAGAGGGTCTCAAGTGAAGTTTAAATTC 271768
                                                            i                
C scaffold143|s       5337 ACGCTTCAGACCATATGATTCACAGAGGGTCTCGAGTGAAGTTTAAATTC 5288

  scaffold77|si     271769 ACTTCCATTGTCGTAGATAATGTATTGACTACGTGGGTAACGGCTAAACC 271818
                                                                             
C scaffold143|s       5287 ACTTCCATTGTCGTAGATAATGTATTGACTACGTGGGTAACGGCTAAACC 5238

  scaffold77|si     271819 AGGTCCTATTGACTAAATTACCTACTGTTGCTGACGCTTTGTCAAAGTAG 271868
                                                                             
C scaffold143|s       5237 AGGTCCTATTGACTAAATTACCTACTGTTGCTGACGCTTTGTCAAAGTAG 5188

  scaffold77|si     271869 GGTTGTTGTTCTTGGACACGTGTGTCTTTGCCCTTGTGCCCCTTTGTACC 271918
                                                                             
C scaffold143|s       5187 GGTTGTTGTTCTTGGACACGTGTGTCTTTGCCCTTGTGCCCCTTTGTACC 5138

  scaffold77|si     271919 CGTGGGAATATCAAGCTTCGGGAGCTGTGATACCGGCAACTCTACAATTT 271968
                                                                             
C scaffold143|s       5137 CGTGGGAATATCAAGCTTCGGGAGCTGTGATACCGGCAACTCTACAATTT 5088

  scaffold77|si     271969 CGAACCAGCTTGTTGCAGGATCGATCATTGTGACGCACATGAAGTCAATT 272018
                                                                             
C scaffold143|s       5087 CGAACCAGCTTGTTGCAGGATCGATCATTGTGACGCACATGAAGTCAATT 5038

  scaffold77|si     272019 TGTGTCTTGTCCTTGCCCTTGAGGGTGTACGGTCCTATAAGGTCCACACA 272068
                                                                             
C scaffold143|s       5037 TGTGTCTTGTCCTTGCCCTTGAGGGTGTACGGTCCTATAAGGTCCACACA 4988

  scaffold77|si     272069 TAGAGCCTCCCAGGGGTTGGTGATGGCAAGTTTTGTTGGCAGTTTCCCGT 272118
                                                                             
C scaffold143|s       4987 TAGAGCCTCCCAGGGGTTGGTGATGGCAAGTTTTGTTGGCAGTTTCCCGT 4938

  scaffold77|si     272119 ATTTTATCTGCCTGCGTTTGTTCACCTGGCAACTGTGACACTTTTTGACG 272168
                                                                             
C scaffold143|s       4937 ATTTTATCTGCCTGCGTTTGTTCACCTGGCAACTGTGACACTTTTTGACG 4888

  scaffold77|si     272169 TGTGATTGGACTGTCGCTCTTAGACCTTTCCAATACATCGACAGACGAAG 272218
                                                                             
C scaffold143|s       4887 TGTGATTGGACTGTCGCTCTTAGACCTTTCCAATACATCGACAGACGAAG 4838

  scaffold77|si     272219 AGTTTCTTCGAGACGTTTAGTCCCGGGTGCTGTAGGTAGTGGTGAAACCA 272268
                                                                             
C scaffold143|s       4837 AGTTTCTTCGAGACGTTTAGTCCCGGGTGCTGTAGGTAGTGGTGAAACCA 4788

  scaffold77|si     272269 AGCTACCGCACGGTGTTGGAGGCTTGTTGGAATAACCATTTTGCCCTCCT 272318
                                                                             
C scaffold143|s       4787 AGCTACCGCACGGTGTTGGAGGCTTGTTGGAATAACCATTTTGCCCTCCT 4738

  scaffold77|si     272319 TACAGAGTACTTCGATATTCTCAACTAACTGAGTTGAGTAGCCTTTGTTT 272368
                                        i                                    
C scaffold143|s       4737 TACAGAGTACTTCAATATTCTCAACTAACTGAGTTGAGTAGCCTTTGTTT 4688

  scaffold77|si     272369 AGTAGGCTTTCATCTTGTTGTTGTGCCTCCGCTATCTCTCTGGTTGTGAG 272418
                                                                             
C scaffold143|s       4687 AGTAGGCTTTCATCTTGTTGTTGTGCCTCCGCTATCTCTCTGGTTGTGAG 4638

  scaffold77|si     272419 GGGATAGATGGAGTCCTCTTCGCTGCGATTAGCAAACACCTGGTTCATGG 272468
                                                 i                           
C scaffold143|s       4637 GGGATAGATGGAGTCCTCTTCGTTGCGATTAGCAAACACCTGGTTCATGG 4588

  scaffold77|si     272469 ATTCCTGGGTGGATGCTAGGGATGTTTCTGGCTGTGAGGTGTTGTGGTAG 272518
                                                                             
C scaffold143|s       4587 ATTCCTGGGTGGATGCTAGGGATGTTTCTGGCTGTGAGGTGTTGTGGTAG 4538

  scaffold77|si     272519 CACCAACACTGGGCGAAAGTCATCCAGGTTGACCTGTCATCTGGGACGGG 272568
                                                                             
C scaffold143|s       4537 CACCAACACTGGGCGAAAGTCATCCAGGTTGACCTGTCATCTGGGACGGG 4488

  scaffold77|si     272569 TCCATAGTCCAGTCGTGAGATGGCGTCCGCAACGGTGTTGTGGATGCCTT 272618
                                                                             
C scaffold143|s       4487 TCCATAGTCCAGTCGTGAGATGGCGTCCGCAACGGTGTTGTGGATGCCTT 4438

  scaffold77|si     272619 TGATATACACGATGGTGGGGCCATACTCTTCTAAGAGTAATCTCCAGCGA 272668
                                                                             
C scaffold143|s       4437 TGATATACACGATGGTGGGGCCATACTCTTCTAAGAGTAATCTCCAGCGA 4388

  scaffold77|si     272669 TACACTCGATCAGAGGTCAGACCTAGAGCATCCTGCATTAGATTTTTGTG 272718
                                                                             
C scaffold143|s       4387 TACACTCGATCAGAGGTCAGACCTAGAGCATCCTGCATTAGATTTTTGTG 4338

  scaffold77|si     272719 GTCAGTGTAGACCGTAATCTGTTGTCCCCAAAGCATGCCTTTGAACTCTT 272768
                                                                  i          
C scaffold143|s       4337 GTCAGTGTAGACCGTAATCTGTTGTCCCCAAAGCATGCCCTTGAACTCTT 4288

  scaffold77|si     272769 TTAGTGTTTCTACTATGGCCAGTAGTTCCTGTTCGGTCACGCTATATTTT 272818
                                                                             
C scaffold143|s       4287 TTAGTGTTTCTACTATGGCCAGTAGTTCCTGTTCGGTCACGCTATATTTT 4238

  scaffold77|si     272819 TGCTGCGCCTGACTCAGTTTCCTACTGAAGAACGCCAGCGGCCTGTTGTT 272868
                                                                             
C scaffold143|s       4237 TGCTGCGCCTGACTCAGTTTCCTACTGAAGAACGCCAGCGGCCTGTTGTT 4188

  scaffold77|si     272869 TTGAGTAATCACAGCGCCCAATTGAAATTTTGAACTATCTGTGTAAATCT 272918
                                                                             
C scaffold143|s       4187 TTGAGTAATCACAGCGCCCAATTGAAATTTTGAACTATCTGTGTAAATCT 4138

  scaffold77|si     272919 CAAATCCCTGGGAATAGTCAGGGTAGGCCAAGGTAACATCGCGAGCGATC 272968
                                                                             
C scaffold143|s       4137 CAAATCCCTGGGAATAGTCAGGGTAGGCCAAGGTAACATCGCGAGCGATC 4088

  scaffold77|si     272969 GTTGCCTTTACAGTGTCGAATGCTTGCTGATGGATGTCATCCCAATGCCA 273018
                                                                             
C scaffold143|s       4087 GTTGCCTTTACAGTGTCGAATGCTTGCTGATGGATGTCATCCCAATGCCA 4038

  scaffold77|si     273019 CGGCTTTTTCTTGGTTTTGTTAGCCCTTGTGACTTTGGTGTGTCCACACT 273068
                                                                             
C scaffold143|s       4037 CGGCTTTTTCTTGGTTTTGTTAGCCCTTGTGACTTTGGTGTGTCCACACT 3988

  scaffold77|si     273069 CACCAACTAAGTTGGTTAATGGTGCAAGTATTTCACTGCGTCTCGCCCAA 273118
                                                                             
C scaffold143|s       3987 CACCAACTAAGTTGGTTAATGGTGCAAGTATTTCACTGCGTCTCGCCCAA 3938

  scaffold77|si     273119 ATGTCTCTGTAGTACTGGACCATGCCTAGAAACCCACGGAGCTGTTTAAC 273168
                                                             i               
C scaffold143|s       3937 ATGTCTCTGTAGTACTGGACCATGCCTAGAAACCTACGGAGCTGTTTAAC 3888

  scaffold77|si     273169 ATTTTGAGGCGGTGTTAATGCGAGGATTGCCTGTACCT-TTTTGGTTGTG 273217
                                                                 -           
C scaffold143|s       3887 ATTTTGAGGCGGTGTTAATGCGAGGATTGCCTGTACCTTTTTTGGTTGTG 3838

  scaffold77|si     273218 GTTTTATACCATCTCTGGATAATACATATCCTAGGTATTCTGTCTCCATG 273267
                                                                             
C scaffold143|s       3837 GTTTTATACCATCTCTGGATAATACATATCCTAGGTATTCTGTCTCCATG 3788

  scaffold77|si     273268 GCACAGAAAGACGACTTGCGCGCATTGACGGTCAAGC-CTGCGCCTCGCA 273316
                                                                -     i      
C scaffold143|s       3787 GCACAGAAAGACGACTTGCGCGCATTGACGGTCAAGCTCTGCGTCTCGCA 3738

  scaffold77|si     273317 ACCTAATGAAGACCCTTCTGAGTTTAGTAAGGTGATCTTCTAGGTTTCCC 273366
                                                                             
C scaffold143|s       3737 ACCTAATGAAGACCCTTCTGAGTTTAGTAAGGTGATCTTCTAGGTTTCCC 3688

  scaffold77|si     273367 TTGCTGATGCATAGTAAATCATCAAGATAAGTTCGCACGAACTCAAGGGT 273416
                                                                             
C scaffold143|s       3687 TTGCTGATGCATAGTAAATCATCAAGATAAGTTCGCACGAACTCAAGGGT 3638

  scaffold77|si     273417 TGCCATTAGCTCAGACATCTTAGCCTGGAAGATGTCGGGAGAACATGCAA 273466
                                                                             
C scaffold143|s       3637 TGCCATTAGCTCAGACATCTTAGCCTGGAAGATGTCGGGAGAACATGCAA 3588

  scaffold77|si     273467 CGCCCATTGGTAACCGCAGGTAAGAGTACTTACCCCATGGAAAGATAATG 273516
                                                                             
C scaffold143|s       3587 CGCCCATTGGTAACCGCAGGTAAGAGTACTTACCCCATGGAAAGATAATG 3538

  scaffold77|si     273517 GTGCATATTTTGGACGCATCTGGATCCAATCTAATGGTATAATAGCCCAT 273566
                                                                             
C scaffold143|s       3537 GTGCATATTTTGGACGCATCTGGATCCAATCTAATGGTATAATAGCCCAT 3488

  scaffold77|si     273567 ATTTAGGTCAAGGGCTGTGGCATATGTAAAGCCTTCAAGTTCTTGTAGAA 273616
                                                                             
C scaffold143|s       3487 ATTTAGGTCAAGGGCTGTGGCATATGTAAAGCCTTCAAGTTCTTGTAGAA 3438

  scaffold77|si     273617 CAGTGCTGATTTTGGGAATAGGAAACGGTTTTCTCACTATCCGCTTATTT 273666
                                                                      i  i   
C scaffold143|s       3437 CAGTGCTGATTTTGGGAATAGGAAACGGTTTTCTCACTATCCGTTTGTTT 3388

  scaffold77|si     273667 ACTTCCCTAAAATCGCTAACAACCCGTACGGTGTTGTCTTTCTTGGGTAT 273716
                                                                             
C scaffold143|s       3387 ACTTCCCTAAAATCGCTAACAACCCGTACGGTGTTGTCTTTCTTGGGTAT 3338

  scaffold77|si     273717 GATGAATGTGGGTGATGCCCATTCAGAATCATCTTGCCATTTGAGTACCC 273766
                                                                             
C scaffold143|s       3337 GATGAATGTGGGTGATGCCCATTCAGAATCATCTTGCCATTTGAGTACCC 3288

  scaffold77|si     273767 CTAAGTCACATAGTCGTTGTACCTCTC-TTTTGTTATTTCTATGTGCTTC 273815
                                                      -                      
C scaffold143|s       3287 CTAAGTCACATAGTCGTTGTACCTCTCTTTTTGTTATTTCTATGTGCTTC 3238

  scaffold77|si     273816 TTGGGTATGGGAAAAGGCCTGCCATGGTATGGCTGTGCTCCTTCCTTAAA 273865
                                                                    v     v i
C scaffold143|s       3237 TTGGGTATGGGAAAAGGCCTGCCATGGTATGGCTGTGCTCCGTCCTTTAG 3188

  scaffold77|si     273866 CTCGAGGGAGACCGGCTTACATTCCCAGTCACCTAGTTTCCCACTAAATA 273915
                             v                  v                            
C scaffold143|s       3187 CTGGAGGGAGACCGGCTTACAATCCCAGTCACCTAGTTTCCCACTAAATA 3138

  scaffold77|si     273916 ACTCCTCAAACTCTTGTAGGAGCTCCAGTAACCTTGCTTGTTCTGGGCCA 273965
                                                                             
C scaffold143|s       3137 ACTCCTCAAACTCTTGTAGGAGCTCCAGTAACCTTGCTTGTTCTGGGCCA 3088

  scaffold77|si     273966 CTTAGGTGAGTGCAGTTGTCTCTGACAATTGCCCTGAGATCCGCTTTTCA 274015
                                                v                            
C scaffold143|s       3087 CTTAGGTGAGTGCAGTTGTCTGTGACAATTGCCCTGAGATCCGCTTTTCA 3038

  scaffold77|si     274016 TACTTAGCGCCTAGTATTTTTATGAGGCGTTTTGTTGCCTCCAGAGTGCT 274065
                                                                             
C scaffold143|s       3037 TACTTAGCGCCTAGTATTTTTATGAGGCGTTTTGTTGCCTCCAGAGTGCT 2988

  scaffold77|si     274066 CTGTGGTTCCTTGGATGTCTCTTGGTAGATGCTATTGTTCATAGTCCAAG 274115
                                                                             
C scaffold143|s       2987 CTGTGGTTCCTTGGATGTCTCTTGGTAGATGCTATTGTTCATAGTCCAAG 2938

  scaffold77|si     274116 CTTTTTCCACAGTAGCTCTTGTCTTTAATTTGTTGATGTCTCTCATTGGC 274165
                                                                             
C scaffold143|s       2937 CTTTTTCCACAGTAGCTCTTGTCTTTAATTTGTTGATGTCTCTCATTGGC 2888

  scaffold77|si     274166 AGTGAGATGTCATCTACTGTGATTTCCTTTGTCCGAAAGTCTAGGACAAT 274215
                                                                             
C scaffold143|s       2887 AGTGAGATGTCATCTACTGTGATTTCCTTTGTCCGAAAGTCTAGGACAAT 2838

  scaffold77|si     274216 TCCTAACTCCTTCAAGGTATTACTACCAAGAATGAGGTCAAACCCTGGTT 274265
                                                                             
C scaffold143|s       2837 TCCTAACTCCTTCAAGGTATTACTACCAAGAATGAGGTCAAACCCTGGTT 2788

  scaffold77|si     274266 TGGTCATGTCATCTTCCCTGTATTCTACAATGTCAGGTTGTAGGAGATAC 274315
                                                                             
C scaffold143|s       2787 TGGTCATGTCATCTTCCCTGTATTCTACAATGTCAGGTTGTAGGAGATAC 2738

  scaffold77|si     274316 TCCTTGGAACTGGAGTACTCAAAGAATTTGACTCTGATCTTACCTCTTCC 274365
                                                                             
C scaffold143|s       2737 TCCTTGGAACTGGAGTACTCAAAGAATTTGACTCTGATCTTACCTCTTCC 2688

  scaffold77|si     274366 AGTTGTCTGGAAGCTCCCATTTGACGTATGCCAAGACTTTGGCACCTGCC 274415
                                                                             
C scaffold143|s       2687 AGTTGTCTGGAAGCTCCCATTTGACGTATGCCAAGACTTTGGCACCTGCC 2638

  scaffold77|si     274416 TAGTCAGGTAGGGAAAAGGCTTGTCTTTTCCTTTGGGAAGGAAAATAAGG 274465
                                                                             
C scaffold143|s       2637 TAGTCAGGTAGGGAAAAGGCTTGTCTTTTCCTTTGGGAAGGAAAATAAGG 2588

  scaffold77|si     274466 TCTCCATCAGACCCAGAGTCCAGTAGGACTTTAATTTTGTTACTGGGGCG 274515
                                                                             
C scaffold143|s       2587 TCTCCATCAGACCCAGAGTCCAGTAGGACTTTAATTTTGTTACTGGGGCG 2538

  scaffold77|si     274516 ACTCCGCAGAGGTTGTTTGTATGCTCTGCCGGATTGACTTTCAGTCGCTG 274565
                                                                             
C scaffold143|s       2537 ACTCCGCAGAGGTTGTTTGTATGCTCTGCCGGATTGACTTTCAGTCGCTG 2488

  scaffold77|si     274566 GTTCCATTATGGCAACTAACGCCGTGACACCGAGGCGATCCTTGGTGTTT 274615
                                                                             
C scaffold143|s       2487 GTTCCATTATGGCAACTAACGCCGTGACACCGAGGCGATCCTTGGTGTTT 2438

  scaffold77|si     274616 GTTGTAATCACTTTCTGTTTGTGATTAATATTGTAATTTACACTGGGCAT 274665
                                                                             
C scaffold143|s       2437 GTTGTAATCACTTTCTGTTTGTGATTAATATTGTAATTTACACTGGGCAT 2388

  scaffold77|si     274666 GTGCACAGTAGCCTCAGTATGTTGAGTTTTATTACTGACAACTTTTTGTC 274715
                                                                             
C scaffold143|s       2387 GTGCACAGTAGCCTCAGTATGTTGAGTTTTATTACTGACAACTTTTTGTC 2338

  scaffold77|si     274716 GTAAGATTTTTTGAGTTGGATGATGTCGTTGACTTCATTTTATTTCGAAT 274765
                                                                            -
C scaffold143|s       2337 GTAAGATTTTTTGAGTTGGATGATGTCGTTGACTTCATTTTATTTCGAA- 2289

  scaffold77|si     274766 TTTTAATTCGGGCTTTTTGTCTTGGAACAAGATTTTTTGATATCTTGGTT 274815
                                    -                                        
C scaffold143|s       2288 TTTTAATTC-GGCTTTTTGTCTTGGAACAAGATTTTTTGATATCTTGGTT 2240

  scaffold77|si     274816 TTCGTGACAGTTGATCTAATTGATTTTGAATCTTGACTTTTATTAGTCAG 274865
                                                                             
C scaffold143|s       2239 TTCGTGACAGTTGATCTAATTGATTTTGAATCTTGACTTTTATTAGTCAG 2190

  scaffold77|si     274866 GATAGCTTTGCTCGGACT-GGGGTAGTGTAACTGTTAACTGCAGTATTTA 274914
                                             -                               
C scaffold143|s       2189 GATAGCTTTGCTCGGACTGGGGGTAGTGTAACTGTTAACTGCAGTATTTA 2140

  scaffold77|si     274915 ATTTACGTTTCTTACATCTACGTAATTCCCCAGTGCTATCCGACCCGCAC 274964
                                                                             
C scaffold143|s       2139 ATTTACGTTTCTTACATCTACGTAATTCCCCAGTGCTATCCGACCCGCAC 2090

  scaffold77|si     274965 CTTCACGAACTGTCGCCGGAGTCGCTGTCACTTTCCGAGTCATTAGCGCG 275014
                                          i                                  
C scaffold143|s       2089 CTTCACGAACTGTCGTCGGAGTCGCTGTCACTTTCCGAGTCATTAGCGCG 2040

  scaffold77|si     275015 ACGCTTCTTGCGCTTACTAGACTTTTTTGCGGAGAGCTTTCTTCAACTCC 275064
                              i                  -                           
C scaffold143|s       2039 ACGTTTCTTGCGCTTACTAGAC-TTTTTGCGGAGAGCTTTCTTCAACTCC 1991

  scaffold77|si     275065 GCCC-GACAATCTGGGCG-GTTAGTGCCCTCCGGTTTTCTTTCCTTTAAA 275112
                               -             -                               
C scaffold143|s       1990 GCCCGGACAATCTGGGCGAGTTAGTGCCCTCCGGTTTTCTTTCCTTTAAA 1941

  scaffold77|si     275113 CCGGGCTTACCTGCGCCCCATTTTTCTTGATCGGAGTACCGTCCTTGTTA 275162
                                                                             
C scaffold143|s       1940 CCGGGCTTACCTGCGCCCCATTTTTCTTGATCGGAGTACCGTCCTTGTTA 1891

  scaffold77|si     275163 TAGCGACGGCAGTCACGCGTATTGTGACTTTTGTGCGGCCCCCCATGTTT 275212
                                                                             
C scaffold143|s       1890 TAGCGACGGCAGTCACGCGTATTGTGACTTTTGTGCGGCCCCCCATGTTT 1841

  scaffold77|si     275213 CTTGCATAGCACACAGTGCTTTTCAGTCCAGCCCACCTTCTTGGGCTTCT 275262
                                                                           - 
C scaffold143|s       1840 CTTGCATAGCACACAGTGCTTTTCAGTCCAGCCCACCTTCTTGGGCTT-T 1792

  scaffold77|si     275263 TGGGGATGCGGGAGTCCATCGACTCCATCTTCCGCTCAGATCAGCCCCTT 275312
                                                                 v           
C scaffold143|s       1791 TGGGGATGCGGGAGTCCATCGACTCCATCTTCCGCTCATATCAGCCCCTT 1742

  scaffold77|si     275313 TTGCCTTGGTCGTGCTAGCGGGCTTGTTATCGAGTTCCGCATTGTTCTCG 275362
                                                                             
C scaffold143|s       1741 TTGCCTTGGTCGTGCTAGCGGGCTTGTTATCGAGTTCCGCATTGTTCTCG 1692

  scaffold77|si     275363 ATATTCTCTAGGACCAATAGCAAGGCCCTAGTACTGACCGGAGTGGTATT 275412
                                                                             
C scaffold143|s       1691 ATATTCTCTAGGACCAATAGCAAGGCCCTAGTACTGACCGGAGTGGTATT 1642

  scaffold77|si     275413 CTCCGTGAGGTCATACTGGGTTTGCCACTTGGCTGGACACATGCGCAATA 275462
                                                                             
C scaffold143|s       1641 CTCCGTGAGGTCATACTGGGTTTGCCACTTGGCTGGACACATGCGCAATA 1592

  scaffold77|si     275463 GATGAGTGGCAAGGTCCGCGCCATCAAGAGGCAATACCTTCTTGGTCGCC 275512
                                               i                             
C scaffold143|s       1591 GATGAGTGGCAAGGTCCGCGTCATCAAGAGGCAATACCTTCTTGGTCGCC 1542

  scaffold77|si     275513 TGATTAGCCTTCGGGCTGTAATACAGGCAGGGCAATGTCTCGAGGTAGCT 275562
                                                                             
C scaffold143|s       1541 TGATTAGCCTTCGGGCTGTAATACAGGCAGGGCAATGTCTCGAGGTAGCT 1492

  scaffold77|si     275563 GTTGAGCTGTTCAACTCGGACAAAAACTGACGAATCGAAACCCTGTTGGG 275612
                                                                             
C scaffold143|s       1491 GTTGAGCTGTTCAACTCGGACAAAAACTGACGAATCGAAACCCTGTTGGG 1442

  scaffold77|si     275613 CTTTTTAGCGTATTCGTGATGTAATACTTGAGGGCCTCGCCCCGCCATGA 275662
                                                                  -          
C scaffold143|s       1441 CTTTTTAGCGTATTCGTGATGTAATACTTGAGGGCCTCG-CCCGCCATGA 1393

  scaffold77|si     275663 CGGAACACCTGCAGTAGGTGAAACGTGACGCACTCGTGAAACGAGTCCCA 275712
                                                                             
C scaffold143|s       1392 CGGAACACCTGCAGTAGGTGAAACGTGACGCACTCGTGAAACGAGTCCCA 1343

  scaffold77|si     275713 AGTCTTCGTGGGAGTCTCCGTATGCGGTACTCCCTTGATGTCTTCCCAAG 275762
                                                                             
C scaffold143|s       1342 AGTCTTCGTGGGAGTCTCCGTATGCGGTACTCCCTTGATGTCTTCCCAAG 1293

  scaffold77|si     275763 GAGCTTTAGTCACTTGGGCCTTGATAATCTTCTCCCAGGGCTGACGTGCC 275812
                                                                             
C scaffold143|s       1292 GAGCTTTAGTCACTTGGGCCTTGATAATCTTCTCCCAGGGCTGACGTGCC 1243

  scaffold77|si     275813 TCGCCGGAGAGGAGGTTTCCATAAAGCTCGAAGGGCTTCGCTCCAGCCGC 275862
                              i                                              
C scaffold143|s       1242 TCGTCGGAGAGGAGGTTTCCATAAAGCTCGAAGGGCTTCGCTCCAGCCGC 1193

  scaffold77|si     275863 --TGCGACGGCGAAGCCGGATCTTCTAGAGCTTTCAAGACCTTGTCATAC 275910
                           --                v                               
C scaffold143|s       1192 TATGCGACGGCGAAGCCGCATCTTCTAGAGCTTTCAAGACCTTGTCATAC 1143

  scaffold77|si     275911 GTGGCCTTGGCTTCTACTAGGGCAGGTGA-GCAGCCTC-GTAGTCGCACC 275958
                                                        -        -       i   
C scaffold143|s       1142 GTGGCCTTGGCTTCTACTAGGGCAGGTGATGCAGCCTCGGTAGTCGTACC 1093

  scaffold77|si     275959 GGCGCCTCTTGTTTATTGCCCTTCTTCTTCTTTTCAGCATTACGCACCGT 276008
                                                                             
C scaffold143|s       1092 GGCGCCTCTTGTTTATTGCCCTTCTTCTTCTTTTCAGCATTACGCACCGT 1043

  scaffold77|si     276009 GACGTAATCCTGCTTGGCTAGTTCAGCCTCGATCTTGGCTGTTTCAACAG 276058
                                                                             
C scaffold143|s       1042 GACGTAATCCTGCTTGGCTAGTTCAGCCTCGATCTTGGCTGTTTCAACAG 993

  scaffold77|si     276059 CCTTCTCGGCTGCCGCGAAGTCCGTGTCAAGCCCCATTTGCTTGCATGCG 276108
                                                                             
C scaffold143|s        992 CCTTCTCGGCTGCCGCGAAGTCCGTGTCAAGCCCCATTTGCTTGCATGCG 943

  scaffold77|si     276109 TGAATCGCGGATCTTACATGCAGTAGAAACTGCTCGGGAGTCCCGGACGC 276158
                                                                             
C scaffold143|s        942 TGAATCGCGGATCTTACATGCAGTAGAAACTGCTCGGGAGTCCCGGACGC 893

  scaffold77|si     276159 CCATACTGCCACCTTCAACTCGCTTTCCGTGTTGGGGAGAGTCAGCTTGA 276208
                                                                             
C scaffold143|s        892 CCATACTGCCACCTTCAACTCGCTTTCCGTGTTGGGGAGAGTCAGCTTGA 843

  scaffold77|si     276209 AATAGGTGGTCTTTTTGTCCTTCGCGAGGGCATCCTGCACAGGATCCTGC 276258
                                                                             
C scaffold143|s        842 AATAGGTGGTCTTTTTGTCCTTCGCGAGGGCATCCTGCACAGGATCCTGC 793

  scaffold77|si     276259 TCAGGAATGTAACGTATGGGGGAGTTCTTCCCTCCAACGCCAC------- 276301
                                            -                         -------
C scaffold143|s        792 TCAGGAATGTAACGTAT-GGGGAGTTCTTCCCTCCAACGCCACGCCGCAC 744

  scaffold77|si     276302 ----CCCACTTAAGCCCTTCGGGAATCGCTTTCACGGAGGACATGGCTCG 276347
                           ----                                              
C scaffold143|s        743 TCTACCCACTTAAGCCCTTCGGGAATCGCTTTCACGGAGGACATGGCTCG 694

  scaffold77|si     276348 GAGTTTTTCACCTAAGCTAGTGCCTATGAAGAGCTTCTTGTAGGAACTCC 276397
                                                                             
C scaffold143|s        693 GAGTTTTTCACCTAAGCTAGTGCCTATGAAGAGCTTCTTGTAGGAACTCC 644

  scaffold77|si     276398 TTGGTGGACTAAGAAAAATCGCTCGCACGGTGACG-GCAATGAACGTAGT 276446
                                                i             -              
C scaffold143|s        643 TTGGTGGACTAAGAAAAATCGTTCGCACGGTGACGTGCAATGAACGTAGT 594

  scaffold77|si     276447 ACTCTGCGTGGTAGACCTTGCTTTTGTTTGACCGCCTGTGGGTCGCCGGG 276496
                                                                        i    
C scaffold143|s        593 ACTCTGCGTGGTAGACCTTGCTTTTGTTTGACCGCCTGTGGGTCGTCGGG 544

  scaffold77|si     276497 ATGAGCCTTCGTGTGGTTGAGATGCGAGCAACTTACCGAGTTC-GCTATC 276545
                                                                      -      
C scaffold143|s        543 ATGAGCCTTCGTGTGGTTGAGATGCGAGCAACTTACCGAGTTCGGCTATC 494

  scaffold77|si     276546 GCACGATAGTGACCTAAGCCGGAAGTAATCGAAAAGTAGTTGTAGATAAA 276595
                                                                             
C scaffold143|s        493 GCACGATAGTGACCTAAGCCGGAAGTAATCGAAAAGTAGTTGTAGATAAA 444

  scaffold77|si     276596 CGAAGTAGAAAAGATGTTCCAGTTGTCTGAAGATTTAATTTATGAGCTAA 276645
                                                                             
C scaffold143|s        443 CGAAGTAGAAAAGATGTTCCAGTTGTCTGAAGATTTAATTTATGAGCTAA 394

  scaffold77|si     276646 AAACTGATTGAAAATGAGGACTGCCTCATGGTAGTCCTCTCTAGTTTATC 276695
                                                                             
C scaffold143|s        393 AAACTGATTGAAAATGAGGACTGCCTCATGGTAGTCCTCTCTAGTTTATC 344

  scaffold77|si     276696 ATGCATTTTGCATGTAATTCGAGGATGTTAGATTTTGATGCATCCTATTG 276745
                                                                             
C scaffold143|s        343 ATGCATTTTGCATGTAATTCGAGGATGTTAGATTTTGATGCATCCTATTG 294

  scaffold77|si     276746 GATTCATGCATGCCAAAACTGGGTGTACATGCACCTGGTTTGGGCTGTAC 276795
                                         -                                   
C scaffold143|s        293 GATTCATGCATGCC-AAACTGGGTGTACATGCACCTGGTTTGGGCTGTAC 245

  scaffold77|si     276796 ATGCATTCTTGCATGCCAACCTGAATCCAGTGGAATCTGGAATGGGCTGT 276845
                                                                             
C scaffold143|s        244 ATGCATTCTTGCATGCCAACCTGAATCCAGTGGAATCTGGAATGGGCTGT 195

  scaffold77|si     276846 ATATTTAATCCTACCAATGAGTAGTAATAAGCCCTGCAGGACTTAATAGT 276895
                                                                             
C scaffold143|s        194 ATATTTAATCCTACCAATGAGTAGTAATAAGCCCTGCAGGACTTAATAGT 145

  scaffold77|si     276896 CTTGTTAATGAGTCCTGCTTCTATTTGGTGGGATCCTACCCTTGGTTAGT 276945
                                                                             
C scaffold143|s        144 CTTGTTAATGAGTCCTGCTTCTATTTGGTGGGATCCTACCCTTGGTTAGT 95

  scaffold77|si     276946 AGAAATCCTATTTGTCTTTGTACCCATGGGACCTGTTCTGGGGCCCAGGA 276995
                                                                             
C scaffold143|s         94 AGAAATCCTATTTGTCTTTGTACCCATGGGACCTGTTCTGGGGCCCAGGA 45

  scaffold77|si     276996 AGGGTCAGGAGTACCAGTAGGTATCCTTGGCTCATGTCA 277034
                                                                  
C scaffold143|s         44 AGGGTCAGGAGTACCAGTAGGTATCCTTGGCTCATGTCA 6

Matrix = 20p43g.matrix
Kimura (with divCpGMod) = 0.42
Transitions / transversions = 2.50 (20/8)
Gap_init rate = 0.00 (27 / 6459), avg. gap size = 1.52 (41 / 27)


1626 9.67 8.08 7.12 scaffold77|size996369 277124 277363 (716332) C genome_10_3662#DNA (0) 700 447 m_b624s001i1 184429

  scaffold77|si     277124 GAAGATCCGGCAAATTGTGAAACGAGGGAAGTATTCAGAAGAAAATTGTT 277173
                                     i                        v             v
C genome_10_366        700 GAAGATCCGGTAAATTGTGAAACGAGGGAAGTATTAAGAAGAAAATTGTG 651

  scaffold77|si     277174 TGAACGCGGTTGAGTATTGTGCTGTAGTAGGTACAATAGTTATCTAAACG 277223
                                     v  ----   i v        i---- -            
C genome_10_366        650 TGAACGCGGTAGA----TGTACAGTAGTAGGC----T-GTTATCTAAACG 610

  scaffold77|si     277224 AAAGTAAACTTTCACATTTTTCGTCTTTCTCGGAAATG-----------G 277262
                                         v               ii      ----------- 
C genome_10_366        609 AAAGTAAACTTTCAAATTTTTCGTCTTTCTTAGAAATGAATATGTAATGG 560

  scaffold77|si     277263 AAAATCAGCGAGCGTTGCAAGAAAGATGTTGATTCAAATGTATGAATACC 277312
                                 i                      vv       i          v
C genome_10_366        559 AAAATCGGCGAGCGTTGCAAGAAAGATGTGCATTCAAACGTATGAATACG 510

  scaffold77|si     277313 TACGTGAAATGCTTTTAGAGCGACCT--------GA----AATCAATTGA 277350
                                v     i              --------  ----   v      
C genome_10_366        509 TACGTTAAATGTTTTTAGAGCGACCTTAATTGGCGACGACAATGAATTGA 460

  scaffold77|si     277351 AGCCAATGTCTTC 277363
                                        
C genome_10_366        459 AGCCAATGTCTTC 447

Matrix = 20p43g.matrix
Kimura (with divCpGMod) = 9.70
Transitions / transversions = 0.80 (8/10)
Gap_init rate = 0.05 (12 / 239), avg. gap size = 2.67 (32 / 12)


65 3.01 0.00 0.00 scaffold77|size996369 277364 277431 (716264) (TTGAACATTT)n#Simple_repeat 1 68 (0) c_b624s251i0 184430

  scaffold77|si     277364 TTGAACATTTTTGAACATTATTGAACATTATTGAACATTTTTGAACATTT 277413
                                              v         v                    
  (TTGAACATTT)n          1 TTGAACATTTTTGAACATTTTTGAACATTTTTGAACATTTTTGAACATTT 50

  scaffold77|si     277414 TTGAACATTTTTGAACAT 277431
                                             
  (TTGAACATTT)n         51 TTGAACATTTTTGAACAT 68

Matrix = Unknown
Transitions / transversions = 0.00 (0/2)
Gap_init rate = 0.00 (0 / 67), avg. gap size = 0.0 (0 / 0)


2251 12.01 1.03 3.69 scaffold77|size996369 277432 277820 (715875) C genome_10_3662#DNA (321) 379 1 m_b624s001i2 184429

  scaffold77|si     277432 GTTCAAAAATGTTCAATATCACCCGGTAGTCGAAATACGAACCCTAATAT 277481
                                             i   ---  v                      
C genome_10_366        379 GTTCAAAAATGTTCAATACCAC---GTTGTCGAAATACGAACCCTAATAT 333

  scaffold77|si     277482 TTGAACATTTTTGAACAGTTCAAAAATGTTCAAAAATGTTCAAAAATATT 277531
                                                                          i  
C genome_10_366        332 TTGAACATTTTTGAACAGTTCAAAAATGTTCAAAAATGTTCAAAAATGTT 283

  scaffold77|si     277532 CAAAAATATTCAAAAATATTCAATCGTATTTGGCAGCAACGATCGCTTCT 277581
                                  i                  vi                      
C genome_10_366        282 CAAAAATGTTCAAAAATATTCAATCGAGTTTGGCAGCAACGATCGCTTCT 233

  scaffold77|si     277582 TTCCTAGAGAGGTCA-ACCAGACTTAATCGTTGATAGTTCTAACGGATGA 277630
                                          -  ii    v                       iv
C genome_10_366        232 TTCCTAGAGAGGTCATACTGGACTGAATCGTTGATAGTTCTAACGGATAT 183

  scaffold77|si     277631 TTATTCGAGATGCGTAA---TTTCTCTACTTTCTTTAGTTGCAGTCAACA 277677
                           v    i  ivi  v   --- i   i  i      iv    v     i -
C genome_10_366        182 ATATTTGAATCGCTTAACATTCTCTTTATTTTCTTCCGTTGAAGTCAGC- 134

  scaffold77|si     277678 ATGTATAAGATATTATACGTACGATATATTCAAATTTGATTTTGTGGGAT 277727
                           - i     v ---         i   v   i                   
C genome_10_366        133 -TATATAACA---TATACGTACAATAGATTTAAATTTGATTTTGTGGGAT 88

  scaffold77|si     277728 CCCTTTCATGGATACTATATCTTCTCGCCAAATGATTCGTGGAAGGATTA 277777
                           iv   v   ----- v                 vv i    i    i   
C genome_10_366         87 TACTTGCAT-----CGATATCTTCTCGCCAAATTTTCCGTGAAAGGGTTA 43

  scaffold77|si     277778 TTTCTTGCTCTTACTTCGTTTGTTCCAAATTTGCCGGATCTTC 277820
                               vviv v-      v  i                      
C genome_10_366         42 TTTCAAAATA-TACTTCCTTCGTTCCAAATTTGCCGGATCTTC 1

Matrix = 20p43g.matrix
Kimura (with divCpGMod) = 12.55
Transitions / transversions = 1.14 (24/21)
Gap_init rate = 0.04 (16 / 388), avg. gap size = 1.12 (18 / 16)


578 25.51 3.27 4.74 scaffold77|size996369 277911 278124 (715571) C genome_11_9937#DNA (0) 388 178 m_b624s001i3 184431

  scaffold77|si     277911 CCATAGAACTCTCATTACAAGACACGCACATTATAAGGACC-GAC-CCAA 277958
                             i  i  iv v    vi     v i      v     v i-   -  i 
C genome_11_993        388 CCGTAAAATGCGCATTCTAAGACCCACACATTCTAAGGCCTAGACTCCGA 339

  scaffold77|si     277959 TCCCCTTATTGATAGATGTTGTTTTCATGCACTTAACTAACTTTTTGGCC 278008
                           i v --- v i v i    iv      i          vi     ii vv
C genome_11_993        338 CCGC---AATAAAAAATGTCTTTTTCACGCACTTAACTTGCTTTTCAGAG 292

  scaffold77|si     278009 TCTGAAAGCAAC----ACTAAGTCATAGCCTTAGTGACGTACATCATGAC 278054
                           i ----      ----  v    v           v vv   i   ii  
C genome_11_993        291 CC----AGCAACTATTACAAAGTGATAGCCTTAGTCAACTACGTCACAAC 246

  scaffold77|si     278055 AATATGATGTGTTGGTCCCTGTGATTCACGCCGGTTCCCGAGTTATGCCA 278104
                              ---    i   v   vi  i i  viv       v         i  
C genome_11_993        245 AAT---ATGTATTGCTCCGCGTAACTCCTTCCGGTTCGCGAGTTATGTCA 199

  scaffold77|si     278105 TTT-TCACTGAAAACTCACCA 278124
                              -v  ivv           
C genome_11_993        198 TTTAACATGCAAAACTCACCA 178

Matrix = 20p43g.matrix
Kimura (with divCpGMod) = 28.00
Transitions / transversions = 1.00 (26/26)
Gap_init rate = 0.07 (14 / 213), avg. gap size = 1.21 (17 / 14)

303 31.67 2.06 6.44 scaffold77|size996369 277937 278179 (715516) C genome_4_4579#DNA (27) 394 162 m_b624s001i4 184431

  scaffold77|si     277937 CACATTATAAGGACCGACCCAATCCC-CTTAT-TGATAGATGTTGTTTTC 277984
                                      i   -    vv   v-  vii-i    vv   ii    i
C genome_4_4579        394 CACATTATAAGAACC-ACCCTCTCCAACTGGCACGATATTTGTCATTTTT 346

  scaffold77|si     277985 ATGCACTTAACTAACTTTTTGGCCTCTGAAAGCAACACTAAGTCATAGC- 278033
                            v  v  v   vviv i   i vv   -   v  vi  v  vi      -
C genome_4_4579        345 AGGCCCTAAACGCGATCTTTAGAATCT-AAATCATTACGAATCCATAGCG 297

  scaffold77|si     278034 CTTAGTGACGTACATCATGACAATATGATGTGTTGGTCCCTGTGATTCAC 278083
                             i viii v -  v    v v    v---ii v v    i  i i  vi
C genome_4_4579        296 CTCATCAGCCT-CAACATGCCCATATC---CATAGCTCCCCGTAACTCCT 251

  scaffold77|si     278084 GCCGGTTCCCGAGTTATGCCATTTTCACTGAAAACTCACCAGACATCGTG 278133
                           v i     v         i       v ivv  i       v     ii 
C genome_4_4579        250 TCTGGTTCACGAGTTATGTCATTTTCCCCTTAAGCTCACCACACATCACG 201

  scaffold77|si     278134 ATGTGTGGTGACACAACATCGACACACAACA-ACACA-CACCTGCATG 278179
                           vi---------    v  i v      v  v-   ii-    ii    
C genome_4_4579        200 CC---------CACACCACCCACACACCACCTACATGCCACCCACATG 162

Matrix = 20p43g.matrix
Kimura (with divCpGMod) = 38.54
Transitions / transversions = 0.89 (34/38)
Gap_init rate = 0.08 (20 / 242), avg. gap size = 1.00 (20 / 20)


451 16.22 0.00 0.00 scaffold77|size996369 278212 278285 (715410) rnd-1_family-331#Unknown 244 317 (0) m_b624s001i5 184432

  scaffold77|si     278212 CCTTCTTCTTGGTCAAGTGCTCCGCACTGGACCATGGTTCTTGCTCGACT 278261
                             v  vi ii i        iv           v?               
  rnd-1_family-        244 CCATCACCCCGATCAAGTGCCGCGCACTGGACCTNGGTTCTTGCTCGACT 293

  scaffold77|si     278262 TGCCCCACGGACAACGGATACACA 278285
                           i        ii             
  rnd-1_family-        294 CGCCCCACGAGCAACGGATACACA 317

Matrix = 20p43g.matrix
Kimura (with divCpGMod) = 14.06
Transitions / transversions = 2.00 (8/4)
Gap_init rate = 0.00 (0 / 73), avg. gap size = 0.0 (0 / 0)


2607 15.18 8.11 3.43 scaffold77|size996369 278235 278875 (714820) C rnd-5_family-429#Unknown (4) 7541 6872 m_b624s001i6 184433

  scaffold77|si     278235 GCACTGGACCATGGTTCTTGCTCGACTTGCCC-CACGGACAACGGATAC- 278282
                                     i                i    - ?i ii          -
C rnd-5_family-       7541 GCACTGGACCGTGGTTCTTGCTCGACTCGCCCACNTGAGCAACGGATACT 7492

  scaffold77|si     278283 ACA-ACA-ATGA-----ACTAAG--TGGTG----GTGGTGATAGTATTG- 278318
                             i-   -    -----  ? i -- i   ---- v        - i  -
C rnd-5_family-       7491 ACGTACAGATGAGGGAAACNAGGACTAGTGAAAGGGGGTGATAG-ACTGT 7443

  scaffold77|si     278319 -GGTGTGGTGGTGCCAAAAAACACTTGCAGATTTACACTAGATTTA---- 278363
                           -         ?    i    ?-      i    v i   i ii   ----
C rnd-5_family-       7442 AGGTGTGGTGNTGCCGAAAAN-ACTTGCGGATTAATACTGGGCTTATGAA 7394

  scaffold77|si     278364 -AATCCCCAAGCCCCCAAAGACTCTCCAGTCACCCATTCGTTAAAGGGTG 278412
                           -              -  ?     ???    i      v           
C rnd-5_family-       7393 AAATCCCCAAGCCCC-AANGACTCNNNAGTCGCCCATTGGTTAAAGGGTG 7345

  scaffold77|si     278413 GGGAAGAGGA----GAAAACTAAA-CTA-CCAAA---CTCAAATCAACAA 278453
                                 i   ----          -   -? i  ---   v  ?v v  v
C rnd-5_family-       7344 GGGAAGGGGACAATGAAAACTAAATCTAANCGAAACACTCCAANAACCAC 7295

  scaffold77|si     278454 TC-AACCCGCAGCAACGTTGCCTCGTGGGGGTGTTGGCGGCTCCGAACAC 278502
                             -         ivi           ?   ?  i    i  i  vi  i 
C rnd-5_family-       7294 TCTAACCCGCAGTTGCGTTGCCTCGTNGGGNTGCTGGCAGCCCCCGACGC 7245

  scaffold77|si     278503 AGAATGAGCTCAAC--G-GTGGATCAAGCTCGCTTCTGTGAACGTG---- 278545
                                   ? ?i  -- -    ii i?    i ii v   ?i    ----
C rnd-5_family-       7244 AGAATGAGNTNGACTGGCGTGGGCCGNGCTCACCCCAGTGNGCGTGCTGA 7195

  scaffold77|si     278546 --TGCCGCCGAGCTTGTCTGTCCATCACCCGAATCAAGTGCTCCGCACTG 278593
                           --            i                i         ivv      
C rnd-5_family-       7194 CCTGCCGCCGAGCTCGTCTGTCCATCACCCGGATCAAGTGCCGAGCACTG 7145

  scaffold77|si     278594 GACCATGGTTCTTGCTCGACTTGCCCCACGGACAACGGATACACAACAAT 278643
                               ?                i -     ?vi            i i   
C rnd-5_family-       7144 GACCNTGGTTCTTGCTCGACTCG-CCCACNTGCAACGGATACACGATAAT 7096

  scaffold77|si     278644 GAACTAAGTAGTGGTGGTGATAGTATTGGGTGTGGTGGTGCCAAAAAACA 278693
                           iii   i --i v   ?v     - i  viv      ?    -i      
C rnd-5_family-       7095 AGGCTAGG--ATTGTGNAGATAG-ACTGTAGGTGGTGNTGCC-GAAAACA 7050

  scaffold77|si     278694 CTTACGGATTTACACTAGGTTT-----AAATCCCCAAGCCCCCAAAGACT 278738
                              i       ---i    i  -----           -      v    
C rnd-5_family-       7049 CTTGCGGATTT---TTAGGCTTATGAAAAATCCCCAAG-CCCCAACGACT 7004

  scaffold77|si     278739 CTCCAGTTGCCCACTCGTGTGTACGTCAGGACGTGCACACA--CGGTGAG 278786
                            vvv   i      -      ii  iiv  -  i       --  i ii 
C rnd-5_family-       7003 CGAAAGTCGCCCAC-CGTGTGCGCGCTTGG-CGCGCACACAACCGATAGG 6956

  scaffold77|si     278787 TATTTGGGACTGCGGCTTGAAAGTG--CCCACCTTGCAAGTGGC--CGGT 278832
                           i -v       -i  ii---     --      iv  -- i   --   ?
C rnd-5_family-       6955 CA-GTGGGACT-TGGTC---AAGTGCCCCCACCCGGC--GCGGCTGCGGN 6913

  scaffold77|si     278833 AGGACGCTGTATCAGGCGGGCTGACCAGGCCAGTCGCACACAC 278875
                                                  v  i --       i v   
C rnd-5_family-       6912 AGGACGCTGTATCAGGCGGGCTGCCCGG--CAGTCGCGCCCAC 6872

Matrix = 20p43g.matrix
Kimura (with divCpGMod) = 13.73
Transitions / transversions = 2.62 (68/26)
Gap_init rate = 0.07 (46 / 640), avg. gap size = 1.63 (75 / 46)


9708 26.03 2.18 2.42 scaffold77|size996369 279107 282500 (711195) C rnd-5_family-429#Unknown (879) 6666 3281 m_b624s001i7 184434

  scaffold77|si     279107 TATGCCGCAGGTGCCGATG-TGTTGGTGTCATACGGTGTGTTGAGGAGTT 279155
                                i  v vi     vi-    v i vii  v  i ii v  v   i 
C rnd-5_family-       6666 TATGCTGCCGCCGCCGAGACTGTTCGCGGTGTAAGGCGCATGGACGAGCT 6617

  scaffold77|si     279156 CGTTGGTGACGTCTGTGTATGCGCCGCCGGCTACATTCACAAAGCCAAAC 279205
                               v        i     v  v        v  i  ?  i  v     i
C rnd-5_family-       6616 CGTTCGTGACGTCCGTGTAGGCTCCGCCGGCGACGTTNACGAACCCAAAT 6567

  scaffold77|si     279206 ATCTTGCGCATCTTGGTCGACATGCCCGCGGAGAAACACGCAAGCTCCTC 279255
                           v    ?     i  v  ?     ?           i  v  v  i     
C rnd-5_family-       6566 TTCTTNCGCATTTTTGTNGACATNCCCGCGGAGAAGCAGGCTAGTTCCTC 6517

  scaffold77|si     279256 CTGAATGTACTCCATAAAGGTGGCGCTACGCCACCGGCCCATCTTCTGAA 279305
                            i i     i     i  v        i        ?     -  i  ? 
C rnd-5_family-       6516 CCGGATGTATTCCATGAACGTGGCGCTGCGCCACCGNCCCAT-TTTTGNA 6468

  scaffold77|si     279306 TTTCCATCTCAGAGAAACCGGAAAGGGAAAGGGCATTTGCACCCCCGCTC 279355
                                  i  -   v i  v  v  i  v i   i     -  i     v
C rnd-5_family-       6467 TTTCCATTTC-GAGTAGCCCGACAGAGACAAGGCGTTTGC-CCTCCGCTG 6420

  scaffold77|si     279356 CTCAAGGAGTGTGTGTTGATGCGGTCGATCGGGGTTCCCTTTGCCTCCGG 279405
                            v  iv  i  i          -   v vi           ?   i v  
C rnd-5_family-       6419 CGCAGCGAATGCGTGTTGATGC-GTCCAGTGGGGTTCCCTTNGCCCCGGG 6371

  scaffold77|si     279406 GTAGTCGAGGGCAGTG--GCTGCTCATTTGATGGCATCCCGGATGTTGCG 279453
                           i     v i---    --  v  i       v        -      viv
C rnd-5_family-       6370 ATAGTCCAA---AGTGCCGCGGCCCATTTGAGGGCATCCC-GATGTTTTT 6325

  scaffold77|si     279454 GTCCGTAACGTCAAAGCGCTCCCTGTCCACAAAGTATGCTGACAGGAGGG 279503
                                 i i    vi     iv i   v  i  i  v     v  i i? 
C rnd-5_family-       6324 GTCCGTGATGTCACGGCGCTTGCCGTCAACGAAATAGGCTGAGAGAAANG 6275

  scaffold77|si     279504 TGGAGCCGTCCGGCGAGCCCAT-GTCGCGGATGTGAATGTAGCATCTGCC 279552
                            v     i  i v--- v    -   v  i     i viiiv   ---  
C rnd-5_family-       6274 TCGAGCCATCTGT---GGCCATCGTCTCGAATGTGGAGACGTCAT---CC 6231

  scaffold77|si     279553 CAAGG--CCCACACCGGGCAGTAGTAACCATCCCCATTAGCCTCGTGGTG 279600
                             iv -- ? i   ?  i   v i   i i        v           
C rnd-5_family-       6230 CAGTGCACNCGCACNGGACAGAAATAATCGTCCCCATTTGCCTCGTGGTG 6181

  scaffold77|si     279601 CACGCAAACCCCTTTCCAACCATTTTTCTGGTTGTCCAGTTTTAGCGTCG 279650
                           v ii  i  v  i    iv  i  i     i  i    i      i  v 
C rnd-5_family-       6180 GATACAGACACCCTTCCGCCCGTTCTTCTGATTATCCAATTTTAGTGTGG 6131

  scaffold77|si     279651 CCCCGTCCGTGGATAGGATTGCCCAAGCTGGTGCCTGGCGACTGAGCTGA 279700
                            v  i    iv  i ii  v     v vi      v v  --i   i  v
C rnd-5_family-       6130 CGCCATCCGCCGACAAAATAGCCCACGGCGGTGCCAGCCG--CGAGTTGT 6083

  scaffold77|si     279701 CGGAGGCGTCCTTGTTTGTCTTTGCAAAAGAACGTTACATCCCTCATACG 279750
                                   i  i    ii   i v i   i  v  v  i        i  
C rnd-5_family-       6082 CGGAGGCGCCCCTGTTCATCTCTCCGAAAAAAGGTGACGTCCCTCATGCG 6033

  scaffold77|si     279751 GAACTGTGTTGTTTGTTTTGATTTGTCTCGTGAACCTTTGATAGTGTACT 279800
                           ?  i  i           v?v  i   v  i        -  v     i 
C rnd-5_family-       6032 NAATTGCGTTGTTTGTTTGNTTTCGTCGCGCGAACCTTT-ATCGTGTATT 5984

  scaffold77|si     279801 CAACTATCCAAAGGAGGTAGTAAAAGGCAATTAGCGTCCAGTCGCCGACC 279850
                             v v i  ii           i        i iv     i  v  i   
C rnd-5_family-       5983 CACCGACCCGGAGGAGGTAGTAGAAGGCAATCAAGGTCCAATCTCCAACC 5934

  scaffold77|si     279851 GCTTTGACCAGCTCCGTTGCGCCCTTCTTGGCCCCGGCTGCTGCAAGGAA 279900
                             iiv   i  i  v vi  i   vvvivv  i  - iv  v  i  ?vi
C rnd-5_family-       5933 GCCCGGACTAGTTCGGACGCACCCGGACGCGCTCC-GTGGCGGCGAGNTG 5885

  scaffold77|si     279901 CTCAGGTACGTCTGATTCTACTGGGAGTTGTTTTGTAGTGGGTGGATCTT 279950
                              i  ?     v  i  i  i        i  i  v  v     i  vv
C rnd-5_family-       5884 CTCGGGNACGTCGGACTCCACCGGGAGTTGCTTCGTTGTCGGTGGGTCGG 5835

  scaffold77|si     279951 CCTTCCGCCAACTGTCCATA-GTTTGTGCCAGCTGGGGGAGCAACTCCTT 279999
                               i     v i? - i i-  ?   i    i  v  v  v iv   - 
C rnd-5_family-       5834 CCTTTCGCCATCCNT-CGTGCGTNTGTACCAGTTGCGGTAGGAGATCC-T 5787

  scaffold77|si     280000 TGAGTTTTCCAACTTTGTTGGGTTTACTCCCTGCTCCATAGTGATCGTCT 280049
                                 iv  i       ?        vi ii       i i        
C rnd-5_family-       5786 TGAGTTCGCCGACTTTGTNGGGTTTACGTCTCGCTCCATGGCGATCGTCT 5737

  scaffold77|si     280050 GGCCAACGGCCATGAGAGCCTTACTGACTGTGCCAGCTGCGACTTGGTGT 280099
                                      i   vv           i       ?i        v v 
C rnd-5_family-       5736 GGCCAACGGCCGTGATCGCCTTACTGACCGTGCCAGNCGCGACTTGTTTT 5687

  scaffold77|si     280100 TTGCGACCGTAGTAGCCACTGCGGATGCGCGTGGCAAATACGGTGAGGAG 280149
                           i?v     i           v    iv? i ii      v v        
C rnd-5_family-       5686 CNTCGACCATAGTAGCCACTTCGGACTNGTGCAGCAAATCCTGTGAGGAG 5637

  scaffold77|si     280150 TTGGACGGAGTCTTGGAAGGGGACTCCCGATAGATAAGGGTCCACTCCCA 280199
                           ii v  v?v viv     ? i i vi    v  i     v   ?      
C rnd-5_family-       5636 CCGCACCNTGGTGTGGAANGAGGCATCCGAAAGGTAAGGCTCCNCTCCCA 5587

  scaffold77|si     280200 CAGCTGAGGCATAGGCGGCCCAATGTTGCCAATATGCTTCCCGGTTGCGG 280249
                               ivv v?        i      vi    i   i i     i  v   
C rnd-5_family-       5586 CAGCCCTGCNATAGGCGGTCCAATGGCGCCAGTATACCTCCCGATTTCGG 5537

  scaffold77|si     280250 GTAGTCGCCTCCACTCTTCCATGGAAGAAACCGTCATCCACAGCATGGAA 280299
                                    v         ? vv      i         i     i    
C rnd-5_family-       5536 GTAGTCGCCGCCACTCTTCNAGCGAAGAAGCCGTCATCCGCAGCACGGAA 5487

  scaffold77|si     280300 ATCACGTGCATAGAGATGTCGAAGGAAGGGCGGTATACGCTCCAAGAGGC 280349
                                 i       vi  v                         i   v 
C rnd-5_family-       5486 ATCACGCGCATAGACGTGGCGAAGGAAGGGCGGTATACGCTCCAGGAGCC 5437

  scaffold77|si     280350 CTGAT-----GGGGTAAAGGAAATTTGCGGTTAAAGA-GCGTTAGTAAGT 280393
                              i -----i   ii  i   i-----ii i   ? -   vi- ? i  
C rnd-5_family-       5436 CTGGTTTGGGAGGGCGAAAGAAG-----AATCAAANAGGCGGC-GNAGGT 5393

  scaffold77|si     280394 TCGAGTCCGTTTTGCAAAACCATTTAGGCTCGCTACCCCATGAACGATAC 280443
                           iv vi  v v?ivi   vi      i     i  i     i  i  vv  
C rnd-5_family-       5392 CAGTATCAGANCGACAATGCCATTTGGGCTCACTGCCCCACGAGCGCGAC 5343

  scaffold77|si     280444 GGTATATCTGCCATGGCATTTGCGCAACCCGAGACATGAAACAGCGTAAG 280493
                             ?  i  ? i   ? vi  ivvi  i  v vi ii  v?iii i  v  
C rnd-5_family-       5342 GGNATGTCNGTCATNGAGTTCTGACAGCCAGCAATGTGCNGTGGTGTCAG 5293

  scaffold77|si     280494 CGGCGAGGCCCCTGTTTTCTTGAGACATAAGGCGAGCGTCCGTAGGAGTT 280543
                                 vi   vv  ?viii v    ii iv     v iv  ?     i 
C rnd-5_family-       5292 CGGCGACACCCGGGTNGCTCTCAGACGCAGTGCGAGGGCGCGNAGGAGCT 5243

  scaffold77|si     280544 GGGCCGCGACGAGCGAACGCTTTGCTGCCATCCGAGCGACCCACCCAACT 280593
                            v     v  iiv   v ?   i v?  ? v   v?i      v ii  ?
C rnd-5_family-       5242 GTGCCGCCACAGTCGACCNCTTCGANGCNAGCCGCNTGACCCAACTGACN 5193

  scaffold77|si     280594 GTCAGACTGTTGTTGCTGAACAGTGCAACGTGGC-AGCCAGGCGAGAGGT 280642
                             ?i i     ? i      ?  i  i       - v i i?  -v  ? 
C rnd-5_family-       5192 GTNGGGCTGTTNTCGCTGAANAGCGCGACGTGGCTACCTAANCG-TAGNT 5144

  scaffold77|si     280643 GGCAGATGTCCTCCATGATTAGCCAGAGGAGGAGGAGCCCTGCCATTTCC 280692
                           v     ii  i   i v ii i   v  v  ?  ?  v  v     i   
C rnd-5_family-       5143 TGCAGACATCTTCCGTTACCAACCATAGCAGNAGNAGGCCGGCCATCTCC 5094

  scaffold77|si     280693 AAGTCCAAATTTGTGAGGC--GTCCAGTCGGGTTGGCGGTGGAGAAGATG 280740
                            i    i            --?i  v  -     ?v  ivv v vv   ?
C rnd-5_family-       5093 AGGTCCGAATTTGTGAGGCCGNCCCCGT-GGGTTNTCGAACGTGTTGATN 5045

  scaffold77|si     280741 T-CGGCCTTAATGTCC-------GCCGGCCATTCCATCCAGAAGACTGTA 280782
                            - ? ?vi i i   i------- v      i    i  i   v  ?  v
C rnd-5_family-       5044 TNCNGNACTGACGTCTTGATACAGGCGGCCACTCCACCCGGAACACNGTC 4995

  scaffold77|si     280783 GGGGTGCATGCCAGTCGT-TCACCCACAATACAGCCGCGGACCCCATGTT 280831
                             v     ?   iv iv -  v     i iivvv    v?  v  i   ?
C rnd-5_family-       4994 GGTGTGCANGCCGCTTTTGTCTCCCACGACGATCCCGCCNACGCCGTGTN 4945

  scaffold77|si     280832 TGGAGGCGTCTTTTACGCCCACAAAGTCCGGCCA-GTCCGACACCAATTC 280880
                            v     i     v  v  v     i        -ii   v     i   
C rnd-5_family-       4944 TCGAGGCATCTTTGACCCCGACAAAATCCGGCCATACCCGTCACCAGTTC 4895

  scaffold77|si     280881 GTAACACTGCGTCGGTGCCAAGGTGGATTCCCGTAAGAGCGTCCGAATGT 280930
                           viii   v i --  ??vii   iv     ?  ? i?     v  ivv  
C rnd-5_family-       4894 TCGGCACGGTG--GGNNGTGAGGCTGATTCNCGNAGNAGCGTGCGGCAGT 4847

  scaffold77|si     280931 CAGTGATGGCCATGCGGAGGGGTTCATTTCGATGGAAGAAGACAGAAGGC 280980
                            vvvi i   ivv      v    ii          i ? v  ?ivv  ?
C rnd-5_family-       4846 CCTGAACGGCTTGGCGGAGCGGTTTGTTTCGATGGAGGNACACNACCGGN 4797

  scaffold77|si     280981 AGGCGCTTGC-----AGCCTGTTGCAAGGTGATAGCAGGCCCTTCCCCGC 281025
                           i ?  -    -----    -      v  v ??  ?  v  ii ?     
C rnd-5_family-       4796 GGNCG-TTGCNTAGGAGCC-GTTGCATGGGGNNAGNAGCCCTCTNCCCGC 4749

  scaffold77|si     281026 TGGAATTGCGGTGAAGGCATGTCGTACTTTAGCCAGGACAGATTCGAATT 281075
                           i  i     v           i  i i   v - iv   i        i 
C rnd-5_family-       4748 CGGGATTGCCGTGAAGGCATGCCGCATTTTTG-CGCGACGGATTCGAACT 4700

  scaffold77|si     281076 CGTCGAAAGGCACGCCCGCGTGAGCGGTGCGGCTAGCTCGCAGCCATTTG 281125
                            vv    v vv i       i-- i ?iv  v  v  v           i
C rnd-5_family-       4699 CTGCGAATGCGATGCCCGCGC--GTGNCTCGCCTTGCGCGCAGCCATTTA 4652

  scaffold77|si     281126 TGGAGCACCGTCAGCAGTACGTCCCGCTTCGGCGCCTCCAGCCA---CAG 281172
                             ?  v i  iv     v v?  i  i  ?  iv?i  v i   ---  v
C rnd-5_family-       4651 TGNAGGATCGCGAGCAGGAANTCTCGTTTNGGTTNTTCGAACCAGTGCAT 4602

  scaffold77|si     281173 GGTCTTGTCTGCCCCGTCGAATGTGAAACTCAGTAGGTCCTTGCAGTGCA 281222
                                    iv v        ??    ? i   i ?   i    i v vv
C rnd-5_family-       4601 GGTCTTGTCCTCGCCGTCGAANNTGAANCCCAGCANGTCTTTGCGGAGGC 4552

  scaffold77|si     281223 TCCG-CGCGCCGTCACCCTTTTTTAGCTTTTTCAATGAAATAGGATCCTC 281271
                              i-  i-     i  vivi vv v      v? ?  i  v        
C rnd-5_family-       4551 TCCATCGT-CCGTCGCCACGCTGGATCTTTTTGNANGAGATTGGATCCTC 4503

  scaffold77|si     281272 CGCGTC-CCGTGGACTTGCCGGGAAGATGTCATGTATGCCAGCCATGATG 281320
                           ?v    -i   -v i i  i     ? i      v  ?  v i     i?
C rnd-5_family-       4502 NTCGTCGTCGT-CATTCGCTGGGAANACGTCATGAATNCCTGTCATGACN 4454

  scaffold77|si     281321 GCGTTGGCCGCGTGACAAAGCTGGCGTTGGGAGACTGGAATGGCTAGACC 281370
                               i-  v     vii?     ?i  i v   i v vv       ii i
C rnd-5_family-       4453 GCGTC-GCAGCGTGCTGNAGCTGNTGTCGTGAGGCGGCCATGGCTAAGCT 4405

  scaffold77|si     281371 AATATAGTCGTCCATGTAAACTTTGACAACGTAT-TGAAGGCCTGCGCCG 281419
                           i ?iv i     v i   v  v i   i v   ?-     vii  iv   
C rnd-5_family-       4404 GANGAAATCGTCGACGTATACGTCGACGAAGTANCTGAAGCTTTGTCCCG 4355

  scaffold77|si     281420 -GCTCCGTCGTGTTCTGGTAGTGCACGGAAATCGTCGCTATCGATGGACC 281468
                           -  iv  v  v  vvi  iv i  -  ----- v     i  v  v v  
C rnd-5_family-       4354 TGCCGCGGCGGGTAGCGGCCGCGC-CG-----CCTCGCTGTCCATCGTCC 4311

  scaffold77|si     281469 ACG-TAATGAAGTTGTTGTCTGGCAGCAATCCGATGGGCGTCTCGATGTA 281517
                           i  -   -   v        ?vv    i v  v i-     ?  v     
C rnd-5_family-       4310 GCGATAA-GAACTTGTTGTCNTCCAGCGAGCCCAC-GGCGTNTCCATGTA 4263

  scaffold77|si     281518 TTCAGCG--GCTACGTCACACGCGGTCTCGGAGGCGGCGCAAAAGTATGG 281565
                             --   --  i     i ii? v     v     v     i     ?  
C rnd-5_family-       4262 TT--GCGTCGCCACGTCGCGTNCCGTCTCCGAGGCCGCGCAGAAGTANGG 4215

  scaffold77|si     281566 TGGGGATTCAATCCACCCCATTTGTAACGAAGTTGGCACCACCAGCTGGA 281615
                           ?  v  i  ? i   ?          i   v  ?  v  v       v  
C rnd-5_family-       4214 NGGCGACTCNACCCANCCCATTTGTAGCGATGTNGGGACGACCAGCTCGA 4165

  scaffold77|si     281616 CG---TCAGTAGACGGGTGGTCGGGCGGGAGCATGTATGCA-AAGTTCCA 281661
                             ---  iv ---ivv   v ---    v  v i   -i  -        
C rnd-5_family-       4164 CGGGTTCGCT---TCCGTGTT---GCGGCAGGACGTA-ACAGAAGTTCCA 4122

  scaffold77|si     281662 CTCTTGCCCTTCCTTGCAATCAAGGCGCCAAAAGCCGTCCTTGATATCCC 281711
                           i    ?        i      ? i?     i  ?        ?     ? 
C rnd-5_family-       4121 TTCTTNCCCTTCCTCGCAATCNAANCGCCAGAANCCGTCCTTNATATCNC 4072

  scaffold77|si     281712 ATTTTGCGAGG-AGATTATGCTGTCACCCTCCGCCTCTGCAAATGCATGG 281760
                               v  i   -     vi  i   ?i    v  i  v  i  i  i  v
C rnd-5_family-       4071 ATTTGGCAAGGAAGATTTCGCCGTCNTCCTCGGCTTCGGCGAACGCGTGT 4022

  scaffold77|si     281761 ATGATCCTTGACAAGGCGTGCCCCATCTGGTTGATTGCCCCTTTTGGTGC 281810
                                v vi  v i i               i   v  v  iiv   v  
C rnd-5_family-       4021 ATGATGCGCGAGAGGACGTGCCCCATCTGGTCGATGGCGCCCCGTGGGGC 3972

  scaffold77|si     281811 TGTTTTCTCTGTAGCGTCGTTCACCGAGGGTA--CCTTGTGGCCATGGAG 281858
                              i  iv i  v vv     v  i  v    -- v  vvv  --  v  
C rnd-5_family-       3971 TGTCTTTACCGTCGATTCGTTGACTGACGGTAGGCGTTTATGC--TGTAG 3924

  scaffold77|si     281859 TTGTATGCTGTAGGACAGGTCGAGTATCGCACGAAAGCCCCTGGACTTAT 281908
                           vi i i   i  v        v  v  i  v     ?  i  v     i 
C rnd-5_family-       3923 GCGCACGCTATACGACAGGTCCAGAATTGCCCGAAANCCTCTCGACTTGT 3874

  scaffold77|si     281909 GTGGGATCATTGCGATGGGTGATATCTTAAGGTGTCTAGGAGGGCTATGC 281958
                            ?  i     v     v  i     i  v  ? viv?v  v   iii v 
C rnd-5_family-       3873 GNGGAATCATGGCGATTGGCGATATTTTTAGNTCCGNCGGCGGGTCGTCC 3824

  scaffold77|si     281959 TTGATGTCGTGCCACTTTACCAATCTTGCTTGCCCTTTCTCCACCTTCTC 282008
                                     v   ?ivi  v vi vi  i  ?  -   v i  i     
C rnd-5_family-       3823 TTGATGTCGTCCCANCGCACGATCCGCGCCTGNCC-TTCGCTACTTTCTC 3775

  scaffold77|si     282009 --CAACATTTCCTGTCGGAGTTGTTGCAGGGCGTCAGGGTGTA--AG-GC 282053
                           --  --i i   i v  v  i  ? v ivv  v  ---v    --  -  
C rnd-5_family-       3774 GTCA--GTCTCCCGGCGCAGCTGNTCCGTCGCCTC---CTGTACCAGTGC 3730

  scaffold77|si     282054 CGAGGGGTGTGGGCCCCGCTG--AACTGCCGCTTCCATTTCTGCGAACGA 282101
                           v  v  --i     i  vi  --i i            i  vv vvii v
C rnd-5_family-       3729 AGACGG--ATGGGCTCCCTTGTTGATTGCCGCTTCCATCTCGTCCCGTGT 3682

  scaffold77|si     282102 CCAGTCCTTACCCGTACGCGTAGGGCAACCTCTCGTGGCGTACTTGAGCA 282151
                              i i  vv     iiv? ii     ?  ii          i v   v 
C rnd-5_family-       3681 CCAATTCTGCCCCGTGTTNGCGGGGCANCCCTTCGTGGCGTATTGGAGGA 3632

  scaffold77|si     282152 ACAGGTCCGCTGCAGGGTGGTAGAGGGCGAGGTTTACTGGGGCCATCGCA 282201
                           iv  ?  i  i  v  i  i iv  ?  ?      iii   vv   iv i
C rnd-5_family-       3631 GAAGNTCTGCCGCCGGATGATGCAGNGCNAGGTTTGTCGGGCACATTTCG 3582

  scaffold77|si     282202 TTGCGGTATGAAGGTGG--TCTG-----GCAAGGGCCGGTTTCAGCTTGG 282244
                             v   v i vv v?  --i   -----  iiv  ?v? -v  v     -
C rnd-5_family-       3581 TTCCGGAACGTTGTNGGCCCCTGCTTNTGCGGCGGNANG-ATCTGCTTG- 3534

  scaffold77|si     282245 TCTCTCCCTTATGTTGTTGCCAATACGAACAGGGGGCTTGGTCCGCCTGC 282294
                           -----    ii  v?? i    ? i?  i?ivvv?vv     iv  i  -
C rnd-5_family-       3533 -----CCCTCGTGGNNTCGCCANTGNGAGNGTTCNCGTTGGTTGGCTTG- 3490

  scaffold77|si     282295 TTTGCTT--TGCATGCTGGTTTGTTGTCCACTCGTAGCTTGTCTTTAGTG 282342
                           - i   i--   i?v iv?i     v v? vi vivii  v     v  v
C rnd-5_family-       3489 -TCGCTCGATGCGNTCCCNCTTGTTTTGNAGCCTCCATTTCTCTTTCGTT 3441

  scaffold77|si     282343 GCTCCCGTGACTGGCTCACCCGCTCCATGTAG--GGGTGCCGCTAATAG- 282389
                            i?  v     i --i ii  vv   ii v  --      i  ? i v -
C rnd-5_family-       3440 GTNCCGGTGACCG--CCGTCCCATCCGCGAAGGTGGGTGCTGCNAGTCGN 3393

  scaffold77|si     282390 -------GCCTGTAGGTGGGATGGGTGGCGCTTTGCCATGCCGAGTTGCG 282432
                           -------    ? iv ii  v  v i  -iiv    ii- iv    ----
C rnd-5_family-       3392 GNGGTGTGCCTNTGCGCAGGTTGCGCGG-ATGTTGCTG-GTGGAGT---- 3349

  scaffold77|si     282433 TCGGAGGTGGGCTCTTTGCCAGGACGAGTTGACTTGTGAATGGGCTCCTT 282482
                           ?   i?  v   v i        i      vi  i i vivv     i  
C rnd-5_family-       3348 NCGGGNGTTGGCACCTTGCCAGGGCGAGTTTGCTCGCGTGGTGGCTCTTT 3299

  scaffold77|si     282483 GCCAGGATGAGTTTGCTC 282500
                                 ii     ?    
C rnd-5_family-       3298 GCCAGGGCGAGTTNGCTC 3281

Matrix = 20p43g.matrix
Kimura (with divCpGMod) = 28.21
Transitions / transversions = 1.19 (468/394)
Gap_init rate = 0.03 (117 / 3393), avg. gap size = 1.33 (156 / 117)


940 28.82 1.76 3.59 scaffold77|size996369 282971 283481 (710214) C rnd-5_family-429#Unknown (4595) 2950 2449 m_b624s001i8 184434

  scaffold77|si     282971 TGAGTGCCGTGGCGACCGCCGCCCGCCTTGCCCCCAGCACTGCCGG---- 283016
                               i   vvv  ? v         ivii  ?        i i   ----
C rnd-5_family-       2950 TGAGCGCCCGCGCNAGCGCCGCCCGTGCCGCNCCCAGCACCGTCGGTGGN 2901

  scaffold77|si     283017 G--CGGCCCAGGTGGGGGGCGCT-CTCGTGTCACATCTTCTGTT-TCTTG 283062
                            --  ?   -------      i- i v      i viv    i- i   
C rnd-5_family-       2900 GTTCGNCCC-------GGGCGCCGCCCCTGTCACGTGCGCTGTCCTTTTG 2858

  scaffold77|si     283063 CTTGGGCTTTCCGCATCAGAGCCTGGCGCCGTTGCCTGCAAGTTGTAGCG 283112
                           v--     ?i   vi  v    ii       vi  ii    ?     viv
C rnd-5_family-       2857 G--GGGCTNCCCGAGTCCGAGCTCGGCGCCGACGCTCGCAANTTGTATTT 2810

  scaffold77|si     283113 TATCCCAGGTGCGATTTGCTGCCACAGCGCTTCCGCCCACGTGTCCAAGA 283162
                           ? i   i viv v  i v  v      v  ?  i     ?vi  i ii  
C rnd-5_family-       2809 NACCCCGGCCTCTATCTTCTTCCACAGGGCNTCTGCCCANTCGTTCGGGA 2760

  scaffold77|si     283163 TTTTATCCTTAGGCACATGCCCTTTGCGTAGCCGACAGGGGCGTAATTTG 283212
                            i  ?  iv?v     i  i  i  v  i  ?  i     v  v  ?v  
C rnd-5_family-       2759 TCTTNTCTGNTGGCACGTGTCCCTTCCGCAGNCGGCAGGGTCGGAANGTG 2710

  scaffold77|si     283213 CATCGACCGCAGATGTTGTTAAAGCAAATCTGGTTTTTATCCCGCTCATC 283262
                               v      v i  vi  i  i      vv   vivii  ivi  i  
C rnd-5_family-       2709 CATCTACCGCATACGTGATTGAAACAAATCATGTTGCGGCCCTTTTCGTC 2660

  scaffold77|si     283263 CACGTACCCCGGCAAGGTTGGTAGGTCATCCCAGGTTAGGTTGGCTGCCT 283312
                           v   v vi i    iv  i  v  ?  i     vv iiv   v  i    
C rnd-5_family-       2659 GACGAAGTCTGGCAGCGTCGGGAGNTCGTCCCACTTCGCGTTCGCCGCCT 2610

  scaffold77|si     283313 TCAGAACCC-CCCAAACATCATGCTTCCCTTGAATTGCCTGTGATATTCG 283361
                           v?  ? i i-?              i        ivvi vi  i  ?  ?
C rnd-5_family-       2609 GNAGNATCTTNCCAAACATCATGCTCCCCTTGAACGTTCGATGGTANTCN 2560

  scaffold77|si     283362 GAGAGGTGCCCCCGTAGGATAGGGTGCACGTGGTCGAGTCTGTCCATTGG 283411
                           vvv      iv  v?  v iv  i  i     vv    ii    ----- 
C rnd-5_family-       2559 TCCAGGTGCTGCCTNAGCACTGGATGTACGTGTGCGAGCTTGTC-----G 2515

  scaffold77|si     283412 TTGGTGGGATGACCTGTTGCTGGTCCTGTCTGTGTGGATAGGCGGCGCGG 283461
                           ?   i? v?? v  v  v ?iiv --  vvv ?    - -  i   v ? 
C rnd-5_family-       2514 NTGGCNGTNNGTCCGGTGGNCATT--TGGAAGNGTGG-T-GGTGGCCCNG 2469

  scaffold77|si     283462 GCAGCGGTGGCGGCGGCGGC 283481
                             i   vi  v  i  ?   
C rnd-5_family-       2468 GCGGCGCCGGAGGTGGNGGC 2449

Matrix = 20p43g.matrix
Kimura (with divCpGMod) = 32.07
Transitions / transversions = 1.09 (74/68)
Gap_init rate = 0.05 (23 / 510), avg. gap size = 1.17 (27 / 23)

1953 18.61 0.69 0.69 scaffold77|size996369 282973 283405 (710290) C rnd-1_family-1263#Unknown (15) 435 3 m_b624s001i9 184434

  scaffold77|si     282973 AGTGCCGTGGCGACCGCCGCCCGCCTTGCCCCCAGCACTGCCGGGCGGCC 283022
                            i     iv  v             v   ?        i  v        
C rnd-1_family-        435 AATGCCGCCGCCACCGCCGCCCGCCGTGCNCCCAGCACCGCGGGGCGGCC 386

  scaffold77|si     283023 CAGGTGGGGGGCGCTC-TCGTGTCACATCTTCTGTTTCTTGCTTGGGCTT 283071
                           -- vivv   v   i -  i        ?     ii i   v?i     ?
C rnd-1_family-        385 --GCCCCGGGCCGCCCCTCATGTCACATNTTCTGCCTTTTGGNCGGGCTN 338

  scaffold77|si     283072 TCCGCATCAGAGCCTGGCGCCGTTGCCTGCAAGTTGTAGCGTATCCCAGG 283121
                           i i  i  v  ?  i        ?       i?     ?  ?     v  
C rnd-1_family-        337 CCTGCGTCCGANCCCGGCGCCGTNGCCTGCAGNTTGTANCGNATCCCCGG 288

  scaffold77|si     283122 TGCGATTTGCTGCCACAGCGCTTCCGCCCACGTGTCCAAGATTTTATCCT 283171
                           iv    i    v   ?  vv i  ?       i   vii   i  ?    
C rnd-1_family-        287 CTCGATCTGCTTCCANAGGCCCTCNGCCCACGCGTCGGGGATCTTNTCCT 238

  scaffold77|si     283172 TAGGCACATGCCCTTTGCGTAGCCGACAGGGGCGTAATTTGCATCGACCG 283221
                            v     i  i  i  v  i  v  i  ?  ?  v  ?v    ?  i   
C rnd-1_family-        237 TCGGCACGTGTCCCTTTCGCAGGCGGCANGGNCGGAANGTGCANCGGCCG 188

  scaffold77|si     283222 CAGATGTTGTTAAAGCAAATCTGGTTTTTATCCCGCTCATCCACGTACCC 283271
                               i  v   i     v vi  i   i vi v  v  i  v     ?  
C rnd-1_family-        187 CAGACGTGGTTGAAGCACAATTGATTTCTTCCGCGGTCGTCGACGTANCC 138

  scaffold77|si     283272 CGGCAAGGTTGGTAGGTCATCCCAGGTTAGGTTGGCTGCCTTCAGAACC- 283320
                                iv  ?  ?     v     ?? ? ?   v  i        ?   -
C rnd-1_family-        137 CGGCAGCGTNGGNAGGTCCTCCCANNTNANGTTCGCCGCCTTCAGNACCT 88

  scaffold77|si     283321 CCCCAAACATCATGCTTCCCTTGAAT-TGCCTGTGATATTCGGAGAGGTG 283369
                           i?  i           ?  i     i-  -     i  v?   v?     
C rnd-1_family-         87 TNCCGAACATCATGCTNCCTTTGAACATG-CTGTGGTAGNCGGCNAGGTG 39

  scaffold77|si     283370 CCCCCGTAGGATAGGGTGCACGTGGTCGAGTCTGTC 283405
                                 v    iv              v   i    
C rnd-1_family-         38 CCCCCGGAGGACCGGGTGCACGTGGTCCAGTTTGTC 3

Matrix = 20p43g.matrix
Kimura (with divCpGMod) = 20.24
Transitions / transversions = 1.22 (44/36)
Gap_init rate = 0.01 (6 / 432), avg. gap size = 1.00 (6 / 6)

4866 20.69 2.68 2.53 scaffold77|size996369 283333 284636 (709059) C rnd-1_family-1030#Unknown (0) 1306 1 m_b624s001i10 184434

  scaffold77|si     283333 TGCTTCCCTTGAAT-TGCCTGTGATATTCGGAGAGGTGCCCCCGTAGGAT 283381
                                  i     i-   -    i  vv?  vv     ?    ?v    i
C rnd-1_family-       1306 TGCTTCCTTTGAACATGC-TGTGGTAGGNGGCTAGGTGNCCCCNGAGGAC 1258

  scaffold77|si     283382 AGGGTGCACGTGGTCGAGTCTGTCCATTGGTTGG--TG-GGATG-ACCTG 283427
                           v              v   i    ---       --  -  i  -? vi 
C rnd-1_family-       1257 CGGGTGCACGTGGTCCAGTTTGTC---TGGTTGGGATGCGGGTGCNCGCG 1211

  scaffold77|si     283428 TTGCTGGT--CCTG--TC----TGTGTGGATAGGC-----GGCGCG-GGC 283463
                            iv  v  --    --  ----  -    ivv   -----      -   
C rnd-1_family-       1210 TCCCTTGTCCCCTGGATCGAATTG-GTGGGGTGGCCCCATGGCGCGTGGC 1162

  scaffold77|si     283464 AGCGGTGGCGGCGGCGGCACCCCATAGC---CTGGGGGTGGAGGCAGCAG 283510
                           i i       v      ------     ---    i  ?  v  i   i-
C rnd-1_family-       1161 GGTGGTGGCGCCGGCGG------ATAGCTGGCTGGAGGNGGCGGTAGCG- 1119

  scaffold77|si     283511 TCCAAATCCGAAAGGCGTCAGTGGCGCAAGTTGGGTGGGAGTTAGTCCCC 283560
                           --   ii  i  iv i v  ?i  ? viii    ------  i i    v
C rnd-1_family-       1118 --CAAGCCCAAAGTGTGGCANCGGNGAGGATTGG------GTCAATCCCG 1077

  scaffold77|si     283561 CCGGTATCCTCGCCTATCCCAGCTGCTG-GTGCATGTGACCCATGACACG 283609
                               ? ii i?  vv v    iv? i  -    v   --   vv v v  
C rnd-1_family-       1076 CCGGNACTCCNGCGAAACCCAAANGTTGTGTGCCTGT--CCCCGGCCCCG 1029

  scaffold77|si     283610 ATGGCTGTCCTGAGCTGTGCCCTGCGTCATCCATTGCGTTGGGATACTAC 283659
                           vi  i       ?  ?iv?              i    ?i     i  v 
C rnd-1_family-       1028 TCGGTTGTCCTGNGCNAGNCCCTGCGTCATCCACTGCGNCGGGATGCTTC 979

  scaffold77|si     283660 GATGGATTGGCTCCTGCCATCATATGTTGGGATTGATTGCGTCAAGAAGG 283709
                            i     ?  i        i ?i i   ?  i v   v     v  ?  ?
C rnd-1_family-        978 GGTGGATNGGTTCCTGCCACCNCACGTTNGGGTAGATGGCGTCCAGNAGN 929

  scaffold77|si     283710 GAGACGGGGAAAGGGATTTGGTT-CCTGGGCAGTTTGAATTTGTCCGGGT 283758
                             viiv     ?  ?  ?    i- v   --  i     i i   i    
C rnd-1_family-        928 GACGTCGGGAANGGNATNTGGTCGCGTGG--AGCTTGAACTCGTCTGGGT 881

  scaffold77|si     283759 GCAGGCGCTGATTGGAAAACCCCCTGCCGTCATCCAAAATTGCCCACACA 283808
                            ?        i   i i  v           i  v i   ?      i ?
C rnd-1_family-        880 GNAGGCGCTGGTTGAAGAAGCCCCTGCCGTCGTCGAGAATNGCCCACGCN 831

  scaffold77|si     283809 ATTTGTTGGCATAGCGTGGCGGTGAAATCATGACGCTTCTCCTCGACTGC 283858
                             i  ii    v        v     i  i  ?              v  
C rnd-1_family-        830 ATCTGCCGGCAGAGCGTGGCCGTGAAGTCGTGNCGCTTCTCCTCGACGGC 781

  scaffold77|si     283859 CTCGTCCTTCATGATTTGGAACAAATTCCATACTTTGCGGAAGTGGTCGC 283908
                                       ?  v v v ? vi     ?     v             
C rnd-1_family-        780 CTCGTCCTTCATNATGTCGTANATGTTCCANACTTTTCGGAAGTGGTCGC 731

  scaffold77|si     283909 ATGTTTGCCCAAAGAGGACTGCAAGTAGGCTAGCGTACGTTGCCGTCAGT 283958
                            iv ?v v  i        v  i  ?    ii     v  ?  ?  v  v
C rnd-1_family-        730 ACCTNGGGCCGAAGAGGACGGCGAGNAGGCCGGCGTAGGTNGCNGTGAGG 681

  scaffold77|si     283959 AGGCGGAGTTCATGGAAAGTGGATGGTGGATTGCGAGGGTTGGTTGTGGA 284008
                                v     i     ?     i  i  i vv  v    iv  v i   
C rnd-1_family-        680 AGGCGTAGTTCGTGGAANGTGGACGGCGGGTGCCGCGGGTCCGTGGCGGA 631

  scaffold77|si     284009 TGCTTTGAATGCCTCGTCAAGGGTGCGGTTGCCCCTGGATTCATACATGG 284058
                           ?  i     ?     v  v  ?  v     v   i       vvi  vv 
C rnd-1_family-        630 NGCCTTGAANGCCTCCTCCAGNGTCCGGTTCCCCTTGGATTCCGGCAGTG 581

  scaffold77|si     284059 CTTCCTCCCGTTGGATAGAGTTTTCCCGCTCTGCTGCACTTACGGGCCTG 284108
                                  ?  i    vi    vi        i  i  i  v  i  v v 
C rnd-1_family-        580 CTTCCTCNCGCTGGAGGGAGTGCTCCCGCTCCGCCGCGCTGACAGGGCGG 531

  scaffold77|si     284109 CAGGCTAAGATGGAAAGACCGAGCCCTGCTGACTTGAAGACGGCGGTGCC 284158
                             ?  v i      i  i  v        i     ? i   v        
C rnd-1_family-        530 CANGCGAGGATGGAGAGGCCCAGCCCTGCCGACTTNAGGACCGCGGTGCC 481

  scaffold77|si     284159 CCCTCCGGGATTGAATTTAAGGTCAACGATGTCGTCCAGTGTCTTCTTCT 284208
                           ?  v  v  i     i  v  ?  i     i     v  i  i     i 
C rnd-1_family-        480 NCCGCCCGGGTTGAACTTCAGNTCGACGATATCGTCGAGCGTTTTCTTTT 431

  scaffold77|si     284209 TGAAGAACACTCCGCCGTCCAATTCGCAATTGTTTGCCTTGGCGAAGGCC 284258
                           i         ?        ? ?i     i  i viv    v         
C rnd-1_family-        430 CGAAGAACACNCCGCCGTCNANCTCGCAGTTATGCTCCTTCGCGAAGGCC 381

  scaffold77|si     284259 TGCATGCCTTCTTTTAAATTTGCTCTGACTTCATCCGCCTTCCTTGCTGT 284308
                                v     i  ? ii  v  i v?  i  ?        i  ?  i  
C rnd-1_family-        380 TGCATCCCTTCCTTNAGGTTGGCCCGNACCTCNTCCGCCTTTCTNGCCGT 331

  scaffold77|si     284309 TTGGAACGTGAGCCACAGCTGGGGAATTCCCCGAGCTTCCGTGACACCGC 284358
                           i              v vvi v  ?  ?    vv  i     v  v    
C rnd-1_family-        330 CTGGAACGTGAGCCAGATGCGTGGNATNCCCCTTGCCTCCGTCACCCCGC 281

  scaffold77|si     284359 AAAAGCCCTGCAGCGCGGTGATCTCGTATTCGGTGTAGATGTGTTTAGTG 284408
                            i  i        ?  v i  ?      ?                 vv  
C rnd-1_family-        280 AGAAACCCTGCAGNGCCGCGANCTCGTANTCGGTGTAGATGTGTTTCTTG 231

  scaffold77|si     284409 CCTGTTGTGGCTGAGGA-GGTGGCGCCAC--CCCCAGCCACAGATGG-GG 284454
                             ivi ---  i     - i   i   v -- v  v   i - i   -  
C rnd-1_family-        230 CCCTCT---GCCGAGGACGATGGTGCCCCTGCGCCTGCCGC-GGTGGTGG 185

  scaffold77|si     284455 CTTTGTGTAGGGCTTCCACCACTGCTTTGAGCGTCTCAGCGGTGCGCAGT 284504
                             i   vv  v  ?  v  v  i  ii v  v     v  ?  ?     v
C rnd-1_family-        184 CTCTGTTGAGTGCNTCGACGACCGCCCTCAGGGTCTCCGCNGTNCGCAGG 135

  scaffold77|si     284505 GAGATGCTCTCGAGGGCACATTGTTCCACTTG-GCGGCTTGGCATTGGTT 284553
                                   v         vvi  -  vi    -v   ivi  ----  i 
C rnd-1_family-        134 GAGATGCTGTCGAGGGCAGCCTG-TCGGCTTGCTCGGTGCGG----GGCT 90

  scaffold77|si     284554 GCGGCGGAG---GCGATGGCATCAGCGG-G--CCGAGGGTGCCCATAAGA 284597
                              v   v ---   v  v iv v    - --  ?        vv i  i
C rnd-1_family-         89 GCGCCGGTGGCTGCGCTGTCGGCCGCGGTGCCCCNAGGGTGCCGTTGAGG 40

  scaffold77|si     284598 CATGCCTGCATCCAATCAGTGAATGTTGCATCGAAGGAG 284636
                            iv      i    v  i     i  v v      v   
C rnd-1_family-         39 CGGGCCTGCGTCCACTCGGTGAACGTGGGATCGAACGAG 1

Matrix = 20p43g.matrix
Kimura (with divCpGMod) = 21.57
Transitions / transversions = 1.05 (135/128)
Gap_init rate = 0.04 (52 / 1303), avg. gap size = 1.31 (68 / 52)

4472 25.33 5.99 2.08 scaffold77|size996369 283615 285836 (707859) C rnd-5_family-429#Unknown (5238) 2307 1 m_b624s001i11 184434

  scaffold77|si     283615 TGTCCTGAGCTGTGCCCTGCGTCATCCATTGCGTTGGGATACTACGATGG 283664
                                  v  vi?v  i  v             vi     ii v    vi
C rnd-5_family-       2307 TGTCCTGCGCGANCCCTTGGGTCATCCATTGCGACGGGATGTTCCGATTA 2258

  scaffold77|si     283665 ATTGGCTCCTGCCATCATATGTTGGGATTGATTGCGTCAAGAAGGGAGAC 283714
                             v           i i  i      i v   v  v  v  v  v  ?i 
C rnd-5_family-       2257 ATGGGCTCCTGCCACCGTACGTTGGGGTAGATGGCCTCTAGTAGCGANGC 2208

  scaffold77|si     283715 GGGGAAAGGGATTTGGTTCCTGGGCAGTTTGAATTTGTCCGGGTGCAGGC 283764
                           v        i     -   v v  ?  viv   i     v     v  ? 
C rnd-5_family-       2207 TGGGAAAGGAATTTG-TTCGTTGGNAGGCGGAACTTGTCGGGGTGGAGNC 2159

  scaffold77|si     283765 GCTGATTGGAAAACCCCCTGCCGTCATCCAAAATTGCCCACACAATTTGT 283814
                              vi i i i     ?    ii  i  v i   v     ?  i     i
C rnd-5_family-       2158 GCTTGTCGAAGAACCCNCTGCTATCGTCGAGAATGGCCCANACGATTTGC 2109

  scaffold77|si     283815 TGGCATAGCGTGGCGGTGAAATCATGACGCTTCTCCTCGACTGCCTCGTC 283864
                           i    ?    iv  v v   i   v v     i  ?     vv vv    
C rnd-5_family-       2108 CGGCANAGCGCTGCCGAGAAGTCAAGTCGCTTTTCNTCGACGTCGGCGTC 2059

  scaffold77|si     283865 CTTCATGATTTGGAACAAATTCCATACTTTGCGGAAGTGGTCGCA-TGTT 283913
                                 v  iiv v ? vi     ?     v              -  iv
C rnd-5_family-       2058 CTTCATTATCCCGTANATGTTCCANACTTTTCGGAAGTGGTCGCAGTGCG 2009

  scaffold77|si     283914 TGCCCAAAGAGGACTGCAAGTAGGCTAGCGTACGTTGCCGTCAGTAGGCG 283963
                           viv  i  v     vvii  -     v     v  v  ?iiv     ?  
C rnd-5_family-       2008 GAGCCGAACAGGACGTTGAG-AGGCTCGCGTAGGTGGCNACGAGTAGNCG 1960

  scaffold77|si     283964 GAGTTCATGGAAAGTGGATGGTGGATTGCGAGGGTTGGTTGTGGATGCTT 284013
                           v  i           v vi  i  i vv vv  i i v i iv v?i i 
C rnd-5_family-       1959 TAGCTCATGGAAAGTCGTCGGCGGGTGCCTTGGATCGCTCGCCGCNACCT 1910

  scaffold77|si     284014 TGAATGCCTCGTCAAGGGTGCGGTTGCCCCTGGATTCATACATGGCTTCC 284063
                               i     v  i  v  ?  i      i v   v iviv vv     i
C rnd-5_family-       1909 TGAACGCCTCCTCGAGCGTNCGATTGCCCTTCGATGCGAGGAGCGCTTCT 1860

  scaffold77|si     284064 TCCCGTTGGATAGAGTTTTCCCGCTCTGCTGCACTTACGGGCCTGCAGGC 284113
                             v  i  v iv vvvv      i  i  i  i  ?  v  i v      
C rnd-5_family-       1859 TCGCGCTGTACCGCCAATTCCCGTTCCGCCGCGCTNACCGGTCGGCAGGC 1810

  scaffold77|si     284114 TAAGATGGAAAGACCGAGCCCTGCTGACTTGAAGACGGCGGTGCCCCCTC 284163
                           v i?     i  v   iv   v  i      v v  v  v     ?    
C rnd-5_family-       1809 GAGNATGGAGAGCCCGGCCCCGGCCGACTTGTATACCGCTGTGCCNCCTC 1760

  scaffold77|si     284164 CGGGATTGAATTTAAGGTCAACGATGTCGTCCAGTGTCTTCTTCTTGAAG 284213
                            v     i  i  ? i?  i  ? ?i       ii  i     i i   i
C rnd-5_family-       1759 CCGGATTAAACTTNAANTCGACNANATCGTCCAACGTTTTCTTTTCGAAA 1710

  scaffold77|si     284214 AACACTCCGCCGTCCAATTCGCAATTGTTTGCCTTGGCGAAGGCCTGCAT 284263
                                i        v vi  i        i ii vv     v  ?i    
C rnd-5_family-       1709 AACACCCCGCCGTCGATCTCACAATTGTTCGTTTGCGCGAATGCNCGCAT 1660

  scaffold77|si     284264 GCCTTCTTTTAAATTTGCTCTGACTTCATCCGCCTTCCTTGCTGTTTGGA 284313
                           v  i  iiv? ii     i vv     v    v   i  v  i v     
C rnd-5_family-       1659 TCCCTCCCGNAGGTTTGCCCGCACTTCCTCCGGCTTTCTGGCCGATTGGA 1610

  scaffold77|si     284314 ACGTGAGCCACAGC-TGGGGAATTCCCCGAGCTTCCGTGACACCGCAAAA 284362
                            ?  ?     ? ? -      i?vv? ? i  -  v??   v  i  i  
C rnd-5_family-       1609 ANGTNAGCCANANCTTGGGGAGNAGNCNGGGC-TCGNNGACCCCACAGAA 1561

  scaffold77|si     284363 GCCCTGCAGCGCGGTGATCTCGTATTCGGTGTAGATGTGTTTAGTGCCTG 284412
                           ?  i  ?     v i? v          v      i      v  v v  
C rnd-5_family-       1560 NCCTTGNAGCGCCGCNAGCTCGTATTCGCTGTAGACGTGTTTCGTTCGTG 1511

  scaffold77|si     284413 TT-GTGGCTGAGGAGGTGGCGCCA---CCCCCAGCCACAGATGGGGCTTT 284458
                             -  v??i ?    v vi v  ?---  i?  v  ii--ii? v     
C rnd-5_family-       1510 TTGGTCNNCGNGGAGCTCACTCCNGTGCCTNCACCCGT--GCNGCGCTTT 1463

  scaffold77|si     284459 GTGT-----AGGGCTTCCACCACTGCTTTGAGCGTCTCAGCGGTGCGCAG 284503
                            i  ----- ?v  i  ?  ?  i  iivv  ?     v  v  vi    
C rnd-5_family-       1462 GCGTTGTTGANTGCCTCNACNACCGCCCGCAGNGTCTCTGCCGTCTGCAG 1413

  scaffold77|si     284504 TGAGATGCTCTCGAGGGCACATTGTTCCAC-----TTGGCGGCTTGGCAT 284548
                           ? v? ?  iv   i?v  v ?ii v  ii -----  v  v  -     i
C rnd-5_family-       1412 NGCNANGCCATCGGNCGCCCNCCGGTCTGCGANNTTTCGCCGC-TGGCAC 1364

  scaffold77|si     284549 ---TGGT-----------TGCGGCGGAGG-CGATGGCATCAGCGGG--CC 284581
                           ---i   -----------  i ivi i  -  iiv  ii     v --  
C rnd-5_family-       1363 CCGCGGTGTTAGCCNTCCTGTGAAAGGGGCCGGCTGCGCCAGCGTGCCCC 1314

  scaffold77|si     284582 GAGGGTGCCCATAAGACATGCCTGCATCCAATCAGTGAA-TGTTGCATCG 284630
                           v  ?   v vvii  i i?   ?v ii      v     -i  v vi   
C rnd-5_family-       1313 TAGNGTGGCATCGAGGCGNGCCNCCGCCCAATCCGTGAAGCGTGGGGTCG 1264

  scaffold77|si     284631 AAGGAGAGCTCTGGCTCCATCTCCATGCTGAGAAGGC-TCTTGTTCCCGT 284679
                             v  ?  ?v?v     ?           ?  ? v  -     i      
C rnd-5_family-       1263 AACGANAGNANGGGCTCNATCTCCATGCTNAGNACGCTTCTTGCTCCCGT 1214

  scaffold77|si     284680 CCGAAGATTGTGCAGCTGCCATCGTCCATAACTTGA-CGAGTTCGGCCTC 284728
                            ??vi  v  v  ?  i?  ? i i   ii? i ? - i  ?  v iv  
C rnd-5_family-       1213 CNNTGGAGTGGGCNGCCNCCNTTGCCCACGNCCTNACCAAGNTCCGTGTC 1164

  scaffold77|si     284729 GTTCGGCCCAATGGGGTTGTCTG---GCGAGGTGACGATGCGCAGGATCT 284775
                           ? i ?vvvii ?    v v?   ---v   iv vv ? v? ? ?vvii  
C rnd-5_family-       1163 NTCCNCGGTGANGGGGGTTNCTGCCTCCGAATTTCCNAGNCNCNTCGCCT 1114

  scaffold77|si     284776 CCGCAAAAAGCTCCCAAGGCGTGCGCTGT----TGGCCAGCGAAGAATGG 284821
                            ??viv ? vi     v  v  i     i---- ? i -      ---vv
C rnd-5_family-       1113 CNNGGTANACTTCCCATGGGGTACGCTGCTNCGTNGTC-GCGAAG---TC 1068

  scaffold77|si     284822 GGCAAGCAGCGTGGGGATGAATAAAGTGGTGGGGAGCTGGCG-GTTTGTT 284870
                           ?  v       ?     ?v ?? iv iv      ?v   vi -  i  --
C rnd-5_family-       1067 NGCCAGCAGCGNGGGGANCANNAGCGCCGTGGGGNCCTGCTGCGTCTG-- 1020

  scaffold77|si     284871 TTCAAA--CCGTCGGGCTGGTACCAGGTGTGGCGATTCGCGACAT-TGCC 284917
                           -v i  --  v     ?   ?    vv   v? ? ----- i ? -  ??
C rnd-5_family-       1019 -GCGAAGGCCCTCGGGNTGGNACCACTTGTCNCNA-----GGCNTCTGNN 976

  scaffold77|si     284918 ATAGAGAG-----CGGTGAAGTCAGCCTCGT-CGCAGCCGATGGAGACGC 284961
                           v i? ?  ----- vvi   v  v       -  vvv  v  ivv  i  
C rnd-5_family-        975 CTGNANAGGAANTCTTCGAACTCCGCCTCGTCCGACCCCCATACTGATGC 926

  scaffold77|si     284962 TTGGCCAATTCCATGGCTTCTCCGGCTTCAGGCATACCGGGATGCATCCT 285011
                           ii     ii    ?        ?        ?v??  v            
C rnd-5_family-        925 CCGGCCAGCTCCANGGCTTCTCNGGCTTCAGNGNNACGGGGATGCATCCT 876

  scaffold77|si     285012 TGTGCAGGCGAACGGTCCCCGACGAATGCGATGGTTTTGGGGGCCGCATC 285061
                             iv i ?v ?i     ?  ?     ?  ? iv     ?i    ?  i  
C rnd-5_family-        875 TGCCCGGNGGNGCGGTCNCCNACGAANGCNACCGTTTTNAGGGCNGCGTC 826

  scaffold77|si     285062 GTCGCCCCTCCTGGGGTCGAAATAAACTGCCGCCAAGTGGAACACGCTAA 285111
                                 ?vi?vvi        i? i  v  v  ?i      i   ?i i 
C rnd-5_family-        825 GTCGCCNGCNAGAGGGTCGAAGNAGACGGCGGCNGAGTGGAGCACNTTGA 776

  scaffold77|si     285112 CGAATGCGTTCCCCGGCTGCATGAAGGTCAAGAGCCTCAGCGGTCCGGCG 285161
                               iv?   i  ?  i        v iv  ?  ? v?  v ii  ?  ?
C rnd-5_family-        775 CGAACCNGTTTCCNGGTTGCATGAACGCGAANAGNCGNAGGGACCCNGCN 726

  scaffold77|si     285162 AGAGCCTGTTCCTTGAAAACTTTGGCTCGGGCGGAGGCTCCACCGACTTC 285211
                             v     i        ?i i  v i?  i  i v   v  ?  ?  v  
C rnd-5_family-        725 AGCGCCTGCTCCTTGAANGCCTTCGTNCGAGCAGCGGCGCCNCCNACGTC 676

  scaffold77|si     285212 CTGTTGCCAGGCCCATTCTCGCTGATGGACGACGTCCGAAAGGCCTGCCC 285261
                           ?i?      v        i ?   i   vi v  v v vi?v   iiii 
C rnd-5_family-        675 NCNTTGCCACGCCCATTCCCNCTGGTGGCTGCCGGCAGTGNTGCCCATTC 626

  scaffold77|si     285262 TCA--TTGCGA-GGCATGA--AACCGCCGCTTGTAGCGTGCCCGACGGTG 285306
                            i --??    - vii  ?--i iv     ?i ?     v    i  v  
C rnd-5_family-        625 TTACCNNGCGACGTTGTGNCGGATGGCCGCNCGNAGCGTCCCCGGCGCTG 576

  scaffold77|si     285307 CGA-CGGGGTG--CGGCGAACTTGGGCGAGACGGC------GGAG----- 285342
                            v -  vi   --i  i ? -vv ?   i v v  ------  ? -----
C rnd-5_family-        575 CCATCGTAGTGGCTGGTGNA-GGGNGCGGGCCTGCTCGGTTGGNGCCATC 527

  scaffold77|si     285343 -------GGGGTGTGTGCAGGTT---GAGG-GCTGACGG---CGGTGCCG 285378
                           ------- ??   v   v     ---    -   vvi  ---v  ? i v
C rnd-5_family-        526 AGTCGCTGNNGTGGGTGAAGGTTGGCGAGGTGCTTCTGGGTTGGGNGTCC 477

  scaffold77|si     285379 CCGGCGGTGCCGCCGGCATCACGGGAGTTTC-----GGCGGT-GGTGGCG 285422
                             v  ---    i    -- ? v  v v   -----      -? v    
C rnd-5_family-        476 CCCGC---GCCGTCGGC--CNCTGGTGGTTCGCTGGGGCGGTCNGAGGCG 432

  scaffold77|si     285423 C---C-CG-TGAGGAGGAGCCACGGGTCCGGATCATCGTCAGGCGGGTCC 285467
                            --- -  -   v ? i        v  vi?ii ?  ?v i  i      
C rnd-5_family-        431 CGGGCGCGTTGACGNGAAGCCACGGTTCGANGCCNTCNGCGGGTGGGTCC 382

  scaffold77|si     285468 GGGCCGTGTGCGTGAGGGGGCTGGTCTTGCGTC-TCCTGCGTTTGCGTGG 285516
                            ??  vi i  i  v          - i i?  -             vv 
C rnd-5_family-        381 GNNCCCCGCGCATGTGGGGGCTGGT-TCGTNTCGTCCTGCGTTTGCGACG 333

  scaffold77|si     285517 ACGTCGCTGCCACGGGCATGGCTGGCGG-----CGGTGCA-TCCTCGGCC 285560
                           i        v?i v  ?iivv i  i  -----   i v - i i i???
C rnd-5_family-        332 GCGTCGCTGGNGCCGGNGCCCCCGGTGGGATTTCGGCGGAGTTCCCANNN 283

  scaffold77|si     285561 AGTAGGCTT-TGGCCAACCGTTTCGAAGGCCTCTGCCAAG-------GTG 285602
                            ?i ?i  i-  v  i i?  i     v  i  i  ? i -------   
C rnd-5_family-        282 ANCANACTCGTGCCCGATNGTCTCGAACGCTTCCGCNAGGAAGTCTCGTG 233

  scaffold77|si     285603 --CCTGTCATGTCGGATGAAAACGAAAGAGGGCGTG-GTGGAGCACCCCG 285649
                           --    i   -  viii i  v  ?i? ?v ?i i -   i  -------
C rnd-5_family-        232 TCCCTGCCAT-TCTAGCGGAACCGNGNGNTGNTGCGCGTGAAG------- 191

  scaffold77|si     285650 ACGAGTGTTTATACGGTCTGCGCTCTGGGGGCAGA---AAGCTAA----- 285691
                           ----   i--- i     - ---   v ?? ? i ---  v i  -----
C rnd-5_family-        190 ----GTGC---TGCGGTC-G---TCTTGNNGNAAACTNAATCCAAACAAA 152

  scaffold77|si     285692 --ACTACCTAACTCAAATCAACAATCAACCCGCAGCAACGTTGCCTCGTG 285739
                           --      ?  vv ? ?i v   ---  i      iv? ?    i  i  
C rnd-5_family-        151 ANACTACCNAAAACNANCCTACA---AATCCGCAGTTNCNTTGCTTCATG 105

  scaffold77|si     285740 GGGGTGTTGGCGGCTCCGAACACAGAATGAGCTCGAC-GGTG-GATC-AA 285786
                            iiv  -i      ? ivi  i i       viv  ?-    -  v -iv
C rnd-5_family-        104 GAACTG-CGGCGGCNCTCGACGCGGAATGAGACGGANTGGTGCGAGCTGT 56

  scaffold77|si     285787 GCTCGCTTCTGTG----AACG-TGTGCCGCTGAGCTCGTCTGTCCATCAC 285831
                           ?   i  i   i ----iv  -i       i ?  ?              
C rnd-5_family-         55 NCTCACTCCTGCGCGGTGCCGACGTGCCGCCGNGCNCGTCTGTCCATCAC 6

  scaffold77|si     285832 CCAAA 285836
                             ii 
C rnd-5_family-          5 CCGGA 1

Matrix = 20p43g.matrix
Kimura (with divCpGMod) = 29.55
Transitions / transversions = 1.07 (285/266)
Gap_init rate = 0.04 (98 / 2221), avg. gap size = 1.85 (181 / 98)


6352 20.19 0.77 0.77 scaffold77|size996369 283629 285051 (708644) rnd-1_family-1005#Unknown 7 1429 (0) m_b624s001i12 184435

  scaffold77|si     283629 CCCTGCGTCATCCATTGCGTTGGGATACTACGATGGATTGGCTCCTGCCA 283678
                                         i   vv      i  v  i     ?  i        
  rnd-1_family-          7 CCCTGCGTCATCCACTGCCGTGGGATGCTTCGGTGGATNGGTTCCTGCCA 56

  scaffold77|si     283679 TCATATGTTGGGATTGATTGCGTCAAGAAGGGAGACGGGGAAAGGGATTT 283728
                           i ?i i   ?  i vv  v     v  ?  ?  viiv     ?  ?  ? 
  rnd-1_family-         57 CCNCACGTTNGGGTATATGGCGTCCAGNAGNGACGTCGGGAANGGNATNT 106

  scaffold77|si     283729 GGTTCC-TGGGCAGTTTGAATTTGTCCGGGTGCAGGCGCTGATTGGAAAA 283777
                              iv -   --  i     i i         ?        i   i i  
  rnd-1_family-        107 GGTCGCGTGG--AGCTTGAACTCGTCCGGGTGNAGGCGCTGGTTGAAGAA 154

  scaffold77|si     283778 CCCCCTGCCGTCATCCAAAATTGCCCACACAATTTGTTGGCATAGCGTGG 283827
                           v           i  v i   ?      i ?  i  ?i    v  ?    
  rnd-1_family-        155 GCCCCTGCCGTCGTCGAGAATNGCCCACGCNATCTGNCGGCAGAGNGTGG 204

  scaffold77|si     283828 CGGTGAAATCATGACGCTTCTCCTCGACTGCCTCGTCCTTCATGATTTGG 283877
                            v ?   i  i  ?              v              ?  v v 
  rnd-1_family-        205 CCGNGAAGTCGTGNCGCTTCTCCTCGACGGCCTCGTCCTTCATNATGTCG 254

  scaffold77|si     283878 AACAAATTCCATACTTTGCGGAAGTGGTCGCATGTTTGCCCAAAGAGGAC 283927
                           v ? vi     ?     v              iv??v v  i        
  rnd-1_family-        255 TANATGTTCCANACTTTTCGGAAGTGGTCGCACCNNGGGCCGAAGAGGAC 304

  scaffold77|si     283928 TGCAAGTAGGCTAGCGTACGTTGCCGTCAGTAGGCGGAGTTCATGGAAAG 283977
                           v  i  ?    ii     v  ?     v  v     v     i     ? 
  rnd-1_family-        305 GGCGAGNAGGCCGGCGTAGGTNGCCGTGAGGAGGCGTAGTTCGTGGAANG 354

  scaffold77|si     283978 TGGATGGTGGATTGCGAGGGTTGGTTGTGGATGCTTTGAATGCCTCGTCA 284027
                               i  i  i vv  v v  i?  v i   ?  i     ?     v  v
  rnd-1_family-        355 TGGACGGCGGGTGCCGCGCGTCNGTGGCGGANGCCTTGAANGCCTCCTCC 404

  scaffold77|si     284028 AGGGTGCGGTTGCCCCTGGATTCATACATGGCTTCCTCCCGTTGGATAGA 284077
                             ?  v     v   i       v?i  vv        ?  i    vi  
  rnd-1_family-        405 AGNGTCCGGTTCCCCTTGGATTCCNGCAGTGCTTCCTCNCGCTGGAGGGA 454

  scaffold77|si     284078 GTTTTCCCGCTCTGCTGCACTTACGGGCCTGCAGGCTAAGATGGAAAGAC 284127
                             vi        i  i  i  v     v v   ?  v i      i  i 
  rnd-1_family-        455 GTGCTCCCGCTCCGCCGCGCTGACGGGGCGGCANGCGAGGATGGAGAGGC 504

  scaffold77|si     284128 CGAGCCCTGCTGACTTGAAGACGGCGGTGCCCCCTCCGGGATTGAATTTA 284177
                            v        i     ? i   v        ?  v  v  i     i  v
  rnd-1_family-        505 CCAGCCCTGCCGACTTNAGGACCGCGGTGCCNCCGCCCGGGTTGAACTTC 554

  scaffold77|si     284178 AGGTCAACGATGTCGTCCAGTGTCTTCTTCTTGAAGAACACTCCGCCGTC 284227
                             ?  i           v  i  i     i i         ?        
  rnd-1_family-        555 AGNTCGACGATGTCGTCGAGCGTTTTCTTTTCGAAGAACACNCCGCCGTC 604

  scaffold77|si     284228 CAATTCGCAATTGTTTGCCTTGGCGAAGGCCTGCATGCCTTCTTTTAAAT 284277
                           ? ?i     i  ? viv    ?              v     i  ? ii 
  rnd-1_family-        605 NANCTCGCAGTTNTGCTCCTTNGCGAAGGCCTGCATCCCTTCCTTNAGGT 654

  scaffold77|si     284278 TTGCTCTGACTTCATCCGCCTTCCTTGCTGTTTGGAACGTGAGCCACAGC 284327
                            v  i v?  i  ?        i  ?  i  i              v vv
  rnd-1_family-        655 TGGCCCGNACCTCNTCCGCCTTTCTNGCCGTCTGGAACGTGAGCCAGATG 704

  scaffold77|si     284328 TGGGGAATTCCCCGAGCTTCCGTGACACCGCAAAAGCCCTGCAGCGCGGT 284377
                           i v  ?  ?    vv  i     v  v     i  i        ?  v i
  rnd-1_family-        705 CGTGGNATNCCCCTTGCCTCCGTCACCCCGCAGAAACCCTGCAGNGCCGC 754

  scaffold77|si     284378 GATCTCGTATTCGGTGTAGATGTGTTTAGTGCCTGTTGTGGCTGAGGA-G 284426
                             ?      ?                 vv    ivi ---  i     - 
  rnd-1_family-        755 GANCTCGTANTCGGTGTAGATGTGTTTCTTGCCCTCT---GCCGAGGACG 801

  scaffold77|si     284427 GTGGCGCCAC-CCCCAGCCACAGATGG-GGCTTTGTGTAGGGCTTCCACC 284474
                                   v - v  v   i - i   -    i   vv  v  ?  v  v
  rnd-1_family-        802 GTGGCGCCCCGCGCCTGCCGC-GGTGGTGGCTCTGTTGAGTGCNTCGACG 850

  scaffold77|si     284475 ACTGCTTTGAGCGTCTCAGCGGTGCGCAGTGAGATGCTCTCGAGGGCACA 284524
                             i  ii v  v     v  ?  ?     v        v         vv
  rnd-1_family-        851 ACCGCCCTCAGGGTCTCCGCNGTNCGCAGGGAGATGCTGTCGAGGGCAGC 900

  scaffold77|si     284525 TTGTTCCACTTG-GCGGCTTGGCATTGGTTGCGGCGGAG---GCGATGGC 284570
                           i  -  vi    -v   iv   ----  i    v   v ---   v  v 
  rnd-1_family-        901 CTG-TCGGCTTGCTCGGTGTGG----GGCTGCGCCGGTGGCTGCGCTGTC 945

  scaffold77|si     284571 ATCAGCGG-G--CCGAGGGTGCCCATAAGACATGCCTGCATCCAATCAGT 284617
                           iv v    - --  v        vvii  i iv      i    v  i  
  rnd-1_family-        946 GGCCGCGGTGCCCCCAGGGTGCCGTCGAGGCGGGCCTGCGTCCACTCGGT 995

  scaffold77|si     284618 GAATGTTGCATCGAAGGAGAGCTCTGGCTCCATCTCCATGCTGAGAAGGC 284667
                              i  v v      v  ?   viv     v v?           i    
  rnd-1_family-        996 GAACGTGGGATCGAACGANAGCATGGGCTCGAGNTCCATGCTGAGGAGGC 1045

  scaffold77|si     284668 TCTTGTTCCCGTCCGAAGATTGTGCAGCTGCCATCGTCCATAACTTGACG 284717
                                i         vi     v  v  i     i i   ii?   v  v
  rnd-1_family-       1046 TCTTGCTCCCGTCCGCGGATTGGGCCGCCGCCATTGCCCACGNCTTTACC 1095

  scaffold77|si     284718 AGTTCGGCCTCGTTCGGCCCAATGGGGTTGTCTGGCGAGGTGACGATGCG 284767
                             i  v     v i  v   i           i vv ?  i     ?   
  rnd-1_family-       1096 AGCTCCGCCTCCTCCGCCCCGATGGGGTTGTCCGTGGNGGCGACGANGCG 1145

  scaffold77|si     284768 CAGGATCTCCGCAAAAAGCTCCCAAGGCGTGCGCTGTTGGCCAGCGAAGA 284817
                            v ? i   viv   ?  ?     ?  ?           v vi v  i  
  rnd-1_family-       1146 CTGNACCTCGAGAAANAGNTCCCANGGNGTGCGCTGTTGTCGGGAGAGGA 1195

  scaffold77|si     284818 ATGGGGCAAGCAGCGTGGGGATGAATAAAGTGGTGGGGAGCTGGCGGTTT 284867
                            ?  v  i  ?     v    i   v i?iiv              vv  
  rnd-1_family-       1196 ANGGCGCGAGNAGCGTTGGGACGAAGAGNACCGTGGGGAGCTGGCGTGTT 1245

  scaffold77|si     284868 GTTTTCAAACCGTCGGGCTGGTACCAGGTGTGGCGATTCGCGACATTGCC 284917
                                i iv     ?           v i   vivi      i i ivi 
  rnd-1_family-       1246 GTTTTTAGCCCGTCNGGCTGGTACCACGCGTGTTTGTTCGCGGCGTCTTC 1295

  scaffold77|si     284918 ATAGAGAGCGGTGAAGTCAGCCTCGTCGCAGCCGATGGAGACGCTTGGCC 284967
                           i i  iv  v?i   ?  v  i  v     i i  v         i    
  rnd-1_family-       1296 GTGGAATGCCNCGAANTCCGCTTCCTCGCAACTGAAGGAGACGCTCGGCC 1345

  scaffold77|si     284968 AATTCCATGGCTTCTCCGGCTTCAGGCATACCGGGATGCATCCTTGTGCA 285017
                            ii                i  v  ivvi           v     iv v
  rnd-1_family-       1346 AGCTCCATGGCTTCTCCGGTTTGAGAGCCACCGGGATGCAGCCTTGCCCC 1395

  scaffold77|si     285018 GGCGAACGGTCCCCGACGAATGCGATGGTTTTGG 285051
                             ?  v              ?  ?  v       
  rnd-1_family-       1396 GGNGATCGGTCCCCGACGAANGCNATCGTTTTGG 1429

Matrix = 20p43g.matrix
Kimura (with divCpGMod) = 20.67
Transitions / transversions = 0.97 (140/145)
Gap_init rate = 0.01 (19 / 1422), avg. gap size = 1.16 (22 / 19)


940 28.82 1.76 3.59 scaffold77|size996369 282971 283481 (710214) C rnd-5_family-429#Unknown (4595) 2950 2449 m_b624s001i8 184434

  scaffold77|si     282971 TGAGTGCCGTGGCGACCGCCGCCCGCCTTGCCCCCAGCACTGCCGG---- 283016
                               i   vvv  ? v         ivii  ?        i i   ----
C rnd-5_family-       2950 TGAGCGCCCGCGCNAGCGCCGCCCGTGCCGCNCCCAGCACCGTCGGTGGN 2901

  scaffold77|si     283017 G--CGGCCCAGGTGGGGGGCGCT-CTCGTGTCACATCTTCTGTT-TCTTG 283062
                            --  ?   -------      i- i v      i viv    i- i   
C rnd-5_family-       2900 GTTCGNCCC-------GGGCGCCGCCCCTGTCACGTGCGCTGTCCTTTTG 2858

  scaffold77|si     283063 CTTGGGCTTTCCGCATCAGAGCCTGGCGCCGTTGCCTGCAAGTTGTAGCG 283112
                           v--     ?i   vi  v    ii       vi  ii    ?     viv
C rnd-5_family-       2857 G--GGGCTNCCCGAGTCCGAGCTCGGCGCCGACGCTCGCAANTTGTATTT 2810

  scaffold77|si     283113 TATCCCAGGTGCGATTTGCTGCCACAGCGCTTCCGCCCACGTGTCCAAGA 283162
                           ? i   i viv v  i v  v      v  ?  i     ?vi  i ii  
C rnd-5_family-       2809 NACCCCGGCCTCTATCTTCTTCCACAGGGCNTCTGCCCANTCGTTCGGGA 2760

  scaffold77|si     283163 TTTTATCCTTAGGCACATGCCCTTTGCGTAGCCGACAGGGGCGTAATTTG 283212
                            i  ?  iv?v     i  i  i  v  i  ?  i     v  v  ?v  
C rnd-5_family-       2759 TCTTNTCTGNTGGCACGTGTCCCTTCCGCAGNCGGCAGGGTCGGAANGTG 2710

  scaffold77|si     283213 CATCGACCGCAGATGTTGTTAAAGCAAATCTGGTTTTTATCCCGCTCATC 283262
                               v      v i  vi  i  i      vv   vivii  ivi  i  
C rnd-5_family-       2709 CATCTACCGCATACGTGATTGAAACAAATCATGTTGCGGCCCTTTTCGTC 2660

  scaffold77|si     283263 CACGTACCCCGGCAAGGTTGGTAGGTCATCCCAGGTTAGGTTGGCTGCCT 283312
                           v   v vi i    iv  i  v  ?  i     vv iiv   v  i    
C rnd-5_family-       2659 GACGAAGTCTGGCAGCGTCGGGAGNTCGTCCCACTTCGCGTTCGCCGCCT 2610

  scaffold77|si     283313 TCAGAACCC-CCCAAACATCATGCTTCCCTTGAATTGCCTGTGATATTCG 283361
                           v?  ? i i-?              i        ivvi vi  i  ?  ?
C rnd-5_family-       2609 GNAGNATCTTNCCAAACATCATGCTCCCCTTGAACGTTCGATGGTANTCN 2560

  scaffold77|si     283362 GAGAGGTGCCCCCGTAGGATAGGGTGCACGTGGTCGAGTCTGTCCATTGG 283411
                           vvv      iv  v?  v iv  i  i     vv    ii    ----- 
C rnd-5_family-       2559 TCCAGGTGCTGCCTNAGCACTGGATGTACGTGTGCGAGCTTGTC-----G 2515

  scaffold77|si     283412 TTGGTGGGATGACCTGTTGCTGGTCCTGTCTGTGTGGATAGGCGGCGCGG 283461
                           ?   i? v?? v  v  v ?iiv --  vvv ?    - -  i   v ? 
C rnd-5_family-       2514 NTGGCNGTNNGTCCGGTGGNCATT--TGGAAGNGTGG-T-GGTGGCCCNG 2469

  scaffold77|si     283462 GCAGCGGTGGCGGCGGCGGC 283481
                             i   vi  v  i  ?   
C rnd-5_family-       2468 GCGGCGCCGGAGGTGGNGGC 2449

Matrix = 20p43g.matrix
Kimura (with divCpGMod) = 32.07
Transitions / transversions = 1.09 (74/68)
Gap_init rate = 0.05 (23 / 510), avg. gap size = 1.17 (27 / 23)

1953 18.61 0.69 0.69 scaffold77|size996369 282973 283405 (710290) C rnd-1_family-1263#Unknown (15) 435 3 m_b624s001i9 184434

  scaffold77|si     282973 AGTGCCGTGGCGACCGCCGCCCGCCTTGCCCCCAGCACTGCCGGGCGGCC 283022
                            i     iv  v             v   ?        i  v        
C rnd-1_family-        435 AATGCCGCCGCCACCGCCGCCCGCCGTGCNCCCAGCACCGCGGGGCGGCC 386

  scaffold77|si     283023 CAGGTGGGGGGCGCTC-TCGTGTCACATCTTCTGTTTCTTGCTTGGGCTT 283071
                           -- vivv   v   i -  i        ?     ii i   v?i     ?
C rnd-1_family-        385 --GCCCCGGGCCGCCCCTCATGTCACATNTTCTGCCTTTTGGNCGGGCTN 338

  scaffold77|si     283072 TCCGCATCAGAGCCTGGCGCCGTTGCCTGCAAGTTGTAGCGTATCCCAGG 283121
                           i i  i  v  ?  i        ?       i?     ?  ?     v  
C rnd-1_family-        337 CCTGCGTCCGANCCCGGCGCCGTNGCCTGCAGNTTGTANCGNATCCCCGG 288

  scaffold77|si     283122 TGCGATTTGCTGCCACAGCGCTTCCGCCCACGTGTCCAAGATTTTATCCT 283171
                           iv    i    v   ?  vv i  ?       i   vii   i  ?    
C rnd-1_family-        287 CTCGATCTGCTTCCANAGGCCCTCNGCCCACGCGTCGGGGATCTTNTCCT 238

  scaffold77|si     283172 TAGGCACATGCCCTTTGCGTAGCCGACAGGGGCGTAATTTGCATCGACCG 283221
                            v     i  i  i  v  i  v  i  ?  ?  v  ?v    ?  i   
C rnd-1_family-        237 TCGGCACGTGTCCCTTTCGCAGGCGGCANGGNCGGAANGTGCANCGGCCG 188

  scaffold77|si     283222 CAGATGTTGTTAAAGCAAATCTGGTTTTTATCCCGCTCATCCACGTACCC 283271
                               i  v   i     v vi  i   i vi v  v  i  v     ?  
C rnd-1_family-        187 CAGACGTGGTTGAAGCACAATTGATTTCTTCCGCGGTCGTCGACGTANCC 138

  scaffold77|si     283272 CGGCAAGGTTGGTAGGTCATCCCAGGTTAGGTTGGCTGCCTTCAGAACC- 283320
                                iv  ?  ?     v     ?? ? ?   v  i        ?   -
C rnd-1_family-        137 CGGCAGCGTNGGNAGGTCCTCCCANNTNANGTTCGCCGCCTTCAGNACCT 88

  scaffold77|si     283321 CCCCAAACATCATGCTTCCCTTGAAT-TGCCTGTGATATTCGGAGAGGTG 283369
                           i?  i           ?  i     i-  -     i  v?   v?     
C rnd-1_family-         87 TNCCGAACATCATGCTNCCTTTGAACATG-CTGTGGTAGNCGGCNAGGTG 39

  scaffold77|si     283370 CCCCCGTAGGATAGGGTGCACGTGGTCGAGTCTGTC 283405
                                 v    iv              v   i    
C rnd-1_family-         38 CCCCCGGAGGACCGGGTGCACGTGGTCCAGTTTGTC 3

Matrix = 20p43g.matrix
Kimura (with divCpGMod) = 20.24
Transitions / transversions = 1.22 (44/36)
Gap_init rate = 0.01 (6 / 432), avg. gap size = 1.00 (6 / 6)

4866 20.69 2.68 2.53 scaffold77|size996369 283333 284636 (709059) C rnd-1_family-1030#Unknown (0) 1306 1 m_b624s001i10 184434

  scaffold77|si     283333 TGCTTCCCTTGAAT-TGCCTGTGATATTCGGAGAGGTGCCCCCGTAGGAT 283381
                                  i     i-   -    i  vv?  vv     ?    ?v    i
C rnd-1_family-       1306 TGCTTCCTTTGAACATGC-TGTGGTAGGNGGCTAGGTGNCCCCNGAGGAC 1258

  scaffold77|si     283382 AGGGTGCACGTGGTCGAGTCTGTCCATTGGTTGG--TG-GGATG-ACCTG 283427
                           v              v   i    ---       --  -  i  -? vi 
C rnd-1_family-       1257 CGGGTGCACGTGGTCCAGTTTGTC---TGGTTGGGATGCGGGTGCNCGCG 1211

  scaffold77|si     283428 TTGCTGGT--CCTG--TC----TGTGTGGATAGGC-----GGCGCG-GGC 283463
                            iv  v  --    --  ----  -    ivv   -----      -   
C rnd-1_family-       1210 TCCCTTGTCCCCTGGATCGAATTG-GTGGGGTGGCCCCATGGCGCGTGGC 1162

  scaffold77|si     283464 AGCGGTGGCGGCGGCGGCACCCCATAGC---CTGGGGGTGGAGGCAGCAG 283510
                           i i       v      ------     ---    i  ?  v  i   i-
C rnd-1_family-       1161 GGTGGTGGCGCCGGCGG------ATAGCTGGCTGGAGGNGGCGGTAGCG- 1119

  scaffold77|si     283511 TCCAAATCCGAAAGGCGTCAGTGGCGCAAGTTGGGTGGGAGTTAGTCCCC 283560
                           --   ii  i  iv i v  ?i  ? viii    ------  i i    v
C rnd-1_family-       1118 --CAAGCCCAAAGTGTGGCANCGGNGAGGATTGG------GTCAATCCCG 1077

  scaffold77|si     283561 CCGGTATCCTCGCCTATCCCAGCTGCTG-GTGCATGTGACCCATGACACG 283609
                               ? ii i?  vv v    iv? i  -    v   --   vv v v  
C rnd-1_family-       1076 CCGGNACTCCNGCGAAACCCAAANGTTGTGTGCCTGT--CCCCGGCCCCG 1029

  scaffold77|si     283610 ATGGCTGTCCTGAGCTGTGCCCTGCGTCATCCATTGCGTTGGGATACTAC 283659
                           vi  i       ?  ?iv?              i    ?i     i  v 
C rnd-1_family-       1028 TCGGTTGTCCTGNGCNAGNCCCTGCGTCATCCACTGCGNCGGGATGCTTC 979

  scaffold77|si     283660 GATGGATTGGCTCCTGCCATCATATGTTGGGATTGATTGCGTCAAGAAGG 283709
                            i     ?  i        i ?i i   ?  i v   v     v  ?  ?
C rnd-1_family-        978 GGTGGATNGGTTCCTGCCACCNCACGTTNGGGTAGATGGCGTCCAGNAGN 929

  scaffold77|si     283710 GAGACGGGGAAAGGGATTTGGTT-CCTGGGCAGTTTGAATTTGTCCGGGT 283758
                             viiv     ?  ?  ?    i- v   --  i     i i   i    
C rnd-1_family-        928 GACGTCGGGAANGGNATNTGGTCGCGTGG--AGCTTGAACTCGTCTGGGT 881

  scaffold77|si     283759 GCAGGCGCTGATTGGAAAACCCCCTGCCGTCATCCAAAATTGCCCACACA 283808
                            ?        i   i i  v           i  v i   ?      i ?
C rnd-1_family-        880 GNAGGCGCTGGTTGAAGAAGCCCCTGCCGTCGTCGAGAATNGCCCACGCN 831

  scaffold77|si     283809 ATTTGTTGGCATAGCGTGGCGGTGAAATCATGACGCTTCTCCTCGACTGC 283858
                             i  ii    v        v     i  i  ?              v  
C rnd-1_family-        830 ATCTGCCGGCAGAGCGTGGCCGTGAAGTCGTGNCGCTTCTCCTCGACGGC 781

  scaffold77|si     283859 CTCGTCCTTCATGATTTGGAACAAATTCCATACTTTGCGGAAGTGGTCGC 283908
                                       ?  v v v ? vi     ?     v             
C rnd-1_family-        780 CTCGTCCTTCATNATGTCGTANATGTTCCANACTTTTCGGAAGTGGTCGC 731

  scaffold77|si     283909 ATGTTTGCCCAAAGAGGACTGCAAGTAGGCTAGCGTACGTTGCCGTCAGT 283958
                            iv ?v v  i        v  i  ?    ii     v  ?  ?  v  v
C rnd-1_family-        730 ACCTNGGGCCGAAGAGGACGGCGAGNAGGCCGGCGTAGGTNGCNGTGAGG 681

  scaffold77|si     283959 AGGCGGAGTTCATGGAAAGTGGATGGTGGATTGCGAGGGTTGGTTGTGGA 284008
                                v     i     ?     i  i  i vv  v    iv  v i   
C rnd-1_family-        680 AGGCGTAGTTCGTGGAANGTGGACGGCGGGTGCCGCGGGTCCGTGGCGGA 631

  scaffold77|si     284009 TGCTTTGAATGCCTCGTCAAGGGTGCGGTTGCCCCTGGATTCATACATGG 284058
                           ?  i     ?     v  v  ?  v     v   i       vvi  vv 
C rnd-1_family-        630 NGCCTTGAANGCCTCCTCCAGNGTCCGGTTCCCCTTGGATTCCGGCAGTG 581

  scaffold77|si     284059 CTTCCTCCCGTTGGATAGAGTTTTCCCGCTCTGCTGCACTTACGGGCCTG 284108
                                  ?  i    vi    vi        i  i  i  v  i  v v 
C rnd-1_family-        580 CTTCCTCNCGCTGGAGGGAGTGCTCCCGCTCCGCCGCGCTGACAGGGCGG 531

  scaffold77|si     284109 CAGGCTAAGATGGAAAGACCGAGCCCTGCTGACTTGAAGACGGCGGTGCC 284158
                             ?  v i      i  i  v        i     ? i   v        
C rnd-1_family-        530 CANGCGAGGATGGAGAGGCCCAGCCCTGCCGACTTNAGGACCGCGGTGCC 481

  scaffold77|si     284159 CCCTCCGGGATTGAATTTAAGGTCAACGATGTCGTCCAGTGTCTTCTTCT 284208
                           ?  v  v  i     i  v  ?  i     i     v  i  i     i 
C rnd-1_family-        480 NCCGCCCGGGTTGAACTTCAGNTCGACGATATCGTCGAGCGTTTTCTTTT 431

  scaffold77|si     284209 TGAAGAACACTCCGCCGTCCAATTCGCAATTGTTTGCCTTGGCGAAGGCC 284258
                           i         ?        ? ?i     i  i viv    v         
C rnd-1_family-        430 CGAAGAACACNCCGCCGTCNANCTCGCAGTTATGCTCCTTCGCGAAGGCC 381

  scaffold77|si     284259 TGCATGCCTTCTTTTAAATTTGCTCTGACTTCATCCGCCTTCCTTGCTGT 284308
                                v     i  ? ii  v  i v?  i  ?        i  ?  i  
C rnd-1_family-        380 TGCATCCCTTCCTTNAGGTTGGCCCGNACCTCNTCCGCCTTTCTNGCCGT 331

  scaffold77|si     284309 TTGGAACGTGAGCCACAGCTGGGGAATTCCCCGAGCTTCCGTGACACCGC 284358
                           i              v vvi v  ?  ?    vv  i     v  v    
C rnd-1_family-        330 CTGGAACGTGAGCCAGATGCGTGGNATNCCCCTTGCCTCCGTCACCCCGC 281

  scaffold77|si     284359 AAAAGCCCTGCAGCGCGGTGATCTCGTATTCGGTGTAGATGTGTTTAGTG 284408
                            i  i        ?  v i  ?      ?                 vv  
C rnd-1_family-        280 AGAAACCCTGCAGNGCCGCGANCTCGTANTCGGTGTAGATGTGTTTCTTG 231

  scaffold77|si     284409 CCTGTTGTGGCTGAGGA-GGTGGCGCCAC--CCCCAGCCACAGATGG-GG 284454
                             ivi ---  i     - i   i   v -- v  v   i - i   -  
C rnd-1_family-        230 CCCTCT---GCCGAGGACGATGGTGCCCCTGCGCCTGCCGC-GGTGGTGG 185

  scaffold77|si     284455 CTTTGTGTAGGGCTTCCACCACTGCTTTGAGCGTCTCAGCGGTGCGCAGT 284504
                             i   vv  v  ?  v  v  i  ii v  v     v  ?  ?     v
C rnd-1_family-        184 CTCTGTTGAGTGCNTCGACGACCGCCCTCAGGGTCTCCGCNGTNCGCAGG 135

  scaffold77|si     284505 GAGATGCTCTCGAGGGCACATTGTTCCACTTG-GCGGCTTGGCATTGGTT 284553
                                   v         vvi  -  vi    -v   ivi  ----  i 
C rnd-1_family-        134 GAGATGCTGTCGAGGGCAGCCTG-TCGGCTTGCTCGGTGCGG----GGCT 90

  scaffold77|si     284554 GCGGCGGAG---GCGATGGCATCAGCGG-G--CCGAGGGTGCCCATAAGA 284597
                              v   v ---   v  v iv v    - --  ?        vv i  i
C rnd-1_family-         89 GCGCCGGTGGCTGCGCTGTCGGCCGCGGTGCCCCNAGGGTGCCGTTGAGG 40

  scaffold77|si     284598 CATGCCTGCATCCAATCAGTGAATGTTGCATCGAAGGAG 284636
                            iv      i    v  i     i  v v      v   
C rnd-1_family-         39 CGGGCCTGCGTCCACTCGGTGAACGTGGGATCGAACGAG 1

Matrix = 20p43g.matrix
Kimura (with divCpGMod) = 21.57
Transitions / transversions = 1.05 (135/128)
Gap_init rate = 0.04 (52 / 1303), avg. gap size = 1.31 (68 / 52)

4472 25.33 5.99 2.08 scaffold77|size996369 283615 285836 (707859) C rnd-5_family-429#Unknown (5238) 2307 1 m_b624s001i11 184434

  scaffold77|si     283615 TGTCCTGAGCTGTGCCCTGCGTCATCCATTGCGTTGGGATACTACGATGG 283664
                                  v  vi?v  i  v             vi     ii v    vi
C rnd-5_family-       2307 TGTCCTGCGCGANCCCTTGGGTCATCCATTGCGACGGGATGTTCCGATTA 2258

  scaffold77|si     283665 ATTGGCTCCTGCCATCATATGTTGGGATTGATTGCGTCAAGAAGGGAGAC 283714
                             v           i i  i      i v   v  v  v  v  v  ?i 
C rnd-5_family-       2257 ATGGGCTCCTGCCACCGTACGTTGGGGTAGATGGCCTCTAGTAGCGANGC 2208

  scaffold77|si     283715 GGGGAAAGGGATTTGGTTCCTGGGCAGTTTGAATTTGTCCGGGTGCAGGC 283764
                           v        i     -   v v  ?  viv   i     v     v  ? 
C rnd-5_family-       2207 TGGGAAAGGAATTTG-TTCGTTGGNAGGCGGAACTTGTCGGGGTGGAGNC 2159

  scaffold77|si     283765 GCTGATTGGAAAACCCCCTGCCGTCATCCAAAATTGCCCACACAATTTGT 283814
                              vi i i i     ?    ii  i  v i   v     ?  i     i
C rnd-5_family-       2158 GCTTGTCGAAGAACCCNCTGCTATCGTCGAGAATGGCCCANACGATTTGC 2109

  scaffold77|si     283815 TGGCATAGCGTGGCGGTGAAATCATGACGCTTCTCCTCGACTGCCTCGTC 283864
                           i    ?    iv  v v   i   v v     i  ?     vv vv    
C rnd-5_family-       2108 CGGCANAGCGCTGCCGAGAAGTCAAGTCGCTTTTCNTCGACGTCGGCGTC 2059

  scaffold77|si     283865 CTTCATGATTTGGAACAAATTCCATACTTTGCGGAAGTGGTCGCA-TGTT 283913
                                 v  iiv v ? vi     ?     v              -  iv
C rnd-5_family-       2058 CTTCATTATCCCGTANATGTTCCANACTTTTCGGAAGTGGTCGCAGTGCG 2009

  scaffold77|si     283914 TGCCCAAAGAGGACTGCAAGTAGGCTAGCGTACGTTGCCGTCAGTAGGCG 283963
                           viv  i  v     vvii  -     v     v  v  ?iiv     ?  
C rnd-5_family-       2008 GAGCCGAACAGGACGTTGAG-AGGCTCGCGTAGGTGGCNACGAGTAGNCG 1960

  scaffold77|si     283964 GAGTTCATGGAAAGTGGATGGTGGATTGCGAGGGTTGGTTGTGGATGCTT 284013
                           v  i           v vi  i  i vv vv  i i v i iv v?i i 
C rnd-5_family-       1959 TAGCTCATGGAAAGTCGTCGGCGGGTGCCTTGGATCGCTCGCCGCNACCT 1910

  scaffold77|si     284014 TGAATGCCTCGTCAAGGGTGCGGTTGCCCCTGGATTCATACATGGCTTCC 284063
                               i     v  i  v  ?  i      i v   v iviv vv     i
C rnd-5_family-       1909 TGAACGCCTCCTCGAGCGTNCGATTGCCCTTCGATGCGAGGAGCGCTTCT 1860

  scaffold77|si     284064 TCCCGTTGGATAGAGTTTTCCCGCTCTGCTGCACTTACGGGCCTGCAGGC 284113
                             v  i  v iv vvvv      i  i  i  i  ?  v  i v      
C rnd-5_family-       1859 TCGCGCTGTACCGCCAATTCCCGTTCCGCCGCGCTNACCGGTCGGCAGGC 1810

  scaffold77|si     284114 TAAGATGGAAAGACCGAGCCCTGCTGACTTGAAGACGGCGGTGCCCCCTC 284163
                           v i?     i  v   iv   v  i      v v  v  v     ?    
C rnd-5_family-       1809 GAGNATGGAGAGCCCGGCCCCGGCCGACTTGTATACCGCTGTGCCNCCTC 1760

  scaffold77|si     284164 CGGGATTGAATTTAAGGTCAACGATGTCGTCCAGTGTCTTCTTCTTGAAG 284213
                            v     i  i  ? i?  i  ? ?i       ii  i     i i   i
C rnd-5_family-       1759 CCGGATTAAACTTNAANTCGACNANATCGTCCAACGTTTTCTTTTCGAAA 1710

  scaffold77|si     284214 AACACTCCGCCGTCCAATTCGCAATTGTTTGCCTTGGCGAAGGCCTGCAT 284263
                                i        v vi  i        i ii vv     v  ?i    
C rnd-5_family-       1709 AACACCCCGCCGTCGATCTCACAATTGTTCGTTTGCGCGAATGCNCGCAT 1660

  scaffold77|si     284264 GCCTTCTTTTAAATTTGCTCTGACTTCATCCGCCTTCCTTGCTGTTTGGA 284313
                           v  i  iiv? ii     i vv     v    v   i  v  i v     
C rnd-5_family-       1659 TCCCTCCCGNAGGTTTGCCCGCACTTCCTCCGGCTTTCTGGCCGATTGGA 1610

  scaffold77|si     284314 ACGTGAGCCACAGC-TGGGGAATTCCCCGAGCTTCCGTGACACCGCAAAA 284362
                            ?  ?     ? ? -      i?vv? ? i  -  v??   v  i  i  
C rnd-5_family-       1609 ANGTNAGCCANANCTTGGGGAGNAGNCNGGGC-TCGNNGACCCCACAGAA 1561

  scaffold77|si     284363 GCCCTGCAGCGCGGTGATCTCGTATTCGGTGTAGATGTGTTTAGTGCCTG 284412
                           ?  i  ?     v i? v          v      i      v  v v  
C rnd-5_family-       1560 NCCTTGNAGCGCCGCNAGCTCGTATTCGCTGTAGACGTGTTTCGTTCGTG 1511

  scaffold77|si     284413 TT-GTGGCTGAGGAGGTGGCGCCA---CCCCCAGCCACAGATGGGGCTTT 284458
                             -  v??i ?    v vi v  ?---  i?  v  ii--ii? v     
C rnd-5_family-       1510 TTGGTCNNCGNGGAGCTCACTCCNGTGCCTNCACCCGT--GCNGCGCTTT 1463

  scaffold77|si     284459 GTGT-----AGGGCTTCCACCACTGCTTTGAGCGTCTCAGCGGTGCGCAG 284503
                            i  ----- ?v  i  ?  ?  i  iivv  ?     v  v  vi    
C rnd-5_family-       1462 GCGTTGTTGANTGCCTCNACNACCGCCCGCAGNGTCTCTGCCGTCTGCAG 1413

  scaffold77|si     284504 TGAGATGCTCTCGAGGGCACATTGTTCCAC-----TTGGCGGCTTGGCAT 284548
                           ? v? ?  iv   i?v  v ?ii v  ii -----  v  v  -     i
C rnd-5_family-       1412 NGCNANGCCATCGGNCGCCCNCCGGTCTGCGANNTTTCGCCGC-TGGCAC 1364

  scaffold77|si     284549 ---TGGT-----------TGCGGCGGAGG-CGATGGCATCAGCGGG--CC 284581
                           ---i   -----------  i ivi i  -  iiv  ii     v --  
C rnd-5_family-       1363 CCGCGGTGTTAGCCNTCCTGTGAAAGGGGCCGGCTGCGCCAGCGTGCCCC 1314

  scaffold77|si     284582 GAGGGTGCCCATAAGACATGCCTGCATCCAATCAGTGAA-TGTTGCATCG 284630
                           v  ?   v vvii  i i?   ?v ii      v     -i  v vi   
C rnd-5_family-       1313 TAGNGTGGCATCGAGGCGNGCCNCCGCCCAATCCGTGAAGCGTGGGGTCG 1264

  scaffold77|si     284631 AAGGAGAGCTCTGGCTCCATCTCCATGCTGAGAAGGC-TCTTGTTCCCGT 284679
                             v  ?  ?v?v     ?           ?  ? v  -     i      
C rnd-5_family-       1263 AACGANAGNANGGGCTCNATCTCCATGCTNAGNACGCTTCTTGCTCCCGT 1214

  scaffold77|si     284680 CCGAAGATTGTGCAGCTGCCATCGTCCATAACTTGA-CGAGTTCGGCCTC 284728
                            ??vi  v  v  ?  i?  ? i i   ii? i ? - i  ?  v iv  
C rnd-5_family-       1213 CNNTGGAGTGGGCNGCCNCCNTTGCCCACGNCCTNACCAAGNTCCGTGTC 1164

  scaffold77|si     284729 GTTCGGCCCAATGGGGTTGTCTG---GCGAGGTGACGATGCGCAGGATCT 284775
                           ? i ?vvvii ?    v v?   ---v   iv vv ? v? ? ?vvii  
C rnd-5_family-       1163 NTCCNCGGTGANGGGGGTTNCTGCCTCCGAATTTCCNAGNCNCNTCGCCT 1114

  scaffold77|si     284776 CCGCAAAAAGCTCCCAAGGCGTGCGCTGT----TGGCCAGCGAAGAATGG 284821
                            ??viv ? vi     v  v  i     i---- ? i -      ---vv
C rnd-5_family-       1113 CNNGGTANACTTCCCATGGGGTACGCTGCTNCGTNGTC-GCGAAG---TC 1068

  scaffold77|si     284822 GGCAAGCAGCGTGGGGATGAATAAAGTGGTGGGGAGCTGGCG-GTTTGTT 284870
                           ?  v       ?     ?v ?? iv iv      ?v   vi -  i  --
C rnd-5_family-       1067 NGCCAGCAGCGNGGGGANCANNAGCGCCGTGGGGNCCTGCTGCGTCTG-- 1020

  scaffold77|si     284871 TTCAAA--CCGTCGGGCTGGTACCAGGTGTGGCGATTCGCGACAT-TGCC 284917
                           -v i  --  v     ?   ?    vv   v? ? ----- i ? -  ??
C rnd-5_family-       1019 -GCGAAGGCCCTCGGGNTGGNACCACTTGTCNCNA-----GGCNTCTGNN 976

  scaffold77|si     284918 ATAGAGAG-----CGGTGAAGTCAGCCTCGT-CGCAGCCGATGGAGACGC 284961
                           v i? ?  ----- vvi   v  v       -  vvv  v  ivv  i  
C rnd-5_family-        975 CTGNANAGGAANTCTTCGAACTCCGCCTCGTCCGACCCCCATACTGATGC 926

  scaffold77|si     284962 TTGGCCAATTCCATGGCTTCTCCGGCTTCAGGCATACCGGGATGCATCCT 285011
                           ii     ii    ?        ?        ?v??  v            
C rnd-5_family-        925 CCGGCCAGCTCCANGGCTTCTCNGGCTTCAGNGNNACGGGGATGCATCCT 876

  scaffold77|si     285012 TGTGCAGGCGAACGGTCCCCGACGAATGCGATGGTTTTGGGGGCCGCATC 285061
                             iv i ?v ?i     ?  ?     ?  ? iv     ?i    ?  i  
C rnd-5_family-        875 TGCCCGGNGGNGCGGTCNCCNACGAANGCNACCGTTTTNAGGGCNGCGTC 826

  scaffold77|si     285062 GTCGCCCCTCCTGGGGTCGAAATAAACTGCCGCCAAGTGGAACACGCTAA 285111
                                 ?vi?vvi        i? i  v  v  ?i      i   ?i i 
C rnd-5_family-        825 GTCGCCNGCNAGAGGGTCGAAGNAGACGGCGGCNGAGTGGAGCACNTTGA 776

  scaffold77|si     285112 CGAATGCGTTCCCCGGCTGCATGAAGGTCAAGAGCCTCAGCGGTCCGGCG 285161
                               iv?   i  ?  i        v iv  ?  ? v?  v ii  ?  ?
C rnd-5_family-        775 CGAACCNGTTTCCNGGTTGCATGAACGCGAANAGNCGNAGGGACCCNGCN 726

  scaffold77|si     285162 AGAGCCTGTTCCTTGAAAACTTTGGCTCGGGCGGAGGCTCCACCGACTTC 285211
                             v     i        ?i i  v i?  i  i v   v  ?  ?  v  
C rnd-5_family-        725 AGCGCCTGCTCCTTGAANGCCTTCGTNCGAGCAGCGGCGCCNCCNACGTC 676

  scaffold77|si     285212 CTGTTGCCAGGCCCATTCTCGCTGATGGACGACGTCCGAAAGGCCTGCCC 285261
                           ?i?      v        i ?   i   vi v  v v vi?v   iiii 
C rnd-5_family-        675 NCNTTGCCACGCCCATTCCCNCTGGTGGCTGCCGGCAGTGNTGCCCATTC 626

  scaffold77|si     285262 TCA--TTGCGA-GGCATGA--AACCGCCGCTTGTAGCGTGCCCGACGGTG 285306
                            i --??    - vii  ?--i iv     ?i ?     v    i  v  
C rnd-5_family-        625 TTACCNNGCGACGTTGTGNCGGATGGCCGCNCGNAGCGTCCCCGGCGCTG 576

  scaffold77|si     285307 CGA-CGGGGTG--CGGCGAACTTGGGCGAGACGGC------GGAG----- 285342
                            v -  vi   --i  i ? -vv ?   i v v  ------  ? -----
C rnd-5_family-        575 CCATCGTAGTGGCTGGTGNA-GGGNGCGGGCCTGCTCGGTTGGNGCCATC 527

  scaffold77|si     285343 -------GGGGTGTGTGCAGGTT---GAGG-GCTGACGG---CGGTGCCG 285378
                           ------- ??   v   v     ---    -   vvi  ---v  ? i v
C rnd-5_family-        526 AGTCGCTGNNGTGGGTGAAGGTTGGCGAGGTGCTTCTGGGTTGGGNGTCC 477

  scaffold77|si     285379 CCGGCGGTGCCGCCGGCATCACGGGAGTTTC-----GGCGGT-GGTGGCG 285422
                             v  ---    i    -- ? v  v v   -----      -? v    
C rnd-5_family-        476 CCCGC---GCCGTCGGC--CNCTGGTGGTTCGCTGGGGCGGTCNGAGGCG 432

  scaffold77|si     285423 C---C-CG-TGAGGAGGAGCCACGGGTCCGGATCATCGTCAGGCGGGTCC 285467
                            --- -  -   v ? i        v  vi?ii ?  ?v i  i      
C rnd-5_family-        431 CGGGCGCGTTGACGNGAAGCCACGGTTCGANGCCNTCNGCGGGTGGGTCC 382

  scaffold77|si     285468 GGGCCGTGTGCGTGAGGGGGCTGGTCTTGCGTC-TCCTGCGTTTGCGTGG 285516
                            ??  vi i  i  v          - i i?  -             vv 
C rnd-5_family-        381 GNNCCCCGCGCATGTGGGGGCTGGT-TCGTNTCGTCCTGCGTTTGCGACG 333

  scaffold77|si     285517 ACGTCGCTGCCACGGGCATGGCTGGCGG-----CGGTGCA-TCCTCGGCC 285560
                           i        v?i v  ?iivv i  i  -----   i v - i i i???
C rnd-5_family-        332 GCGTCGCTGGNGCCGGNGCCCCCGGTGGGATTTCGGCGGAGTTCCCANNN 283

  scaffold77|si     285561 AGTAGGCTT-TGGCCAACCGTTTCGAAGGCCTCTGCCAAG-------GTG 285602
                            ?i ?i  i-  v  i i?  i     v  i  i  ? i -------   
C rnd-5_family-        282 ANCANACTCGTGCCCGATNGTCTCGAACGCTTCCGCNAGGAAGTCTCGTG 233

  scaffold77|si     285603 --CCTGTCATGTCGGATGAAAACGAAAGAGGGCGTG-GTGGAGCACCCCG 285649
                           --    i   -  viii i  v  ?i? ?v ?i i -   i  -------
C rnd-5_family-        232 TCCCTGCCAT-TCTAGCGGAACCGNGNGNTGNTGCGCGTGAAG------- 191

  scaffold77|si     285650 ACGAGTGTTTATACGGTCTGCGCTCTGGGGGCAGA---AAGCTAA----- 285691
                           ----   i--- i     - ---   v ?? ? i ---  v i  -----
C rnd-5_family-        190 ----GTGC---TGCGGTC-G---TCTTGNNGNAAACTNAATCCAAACAAA 152

  scaffold77|si     285692 --ACTACCTAACTCAAATCAACAATCAACCCGCAGCAACGTTGCCTCGTG 285739
                           --      ?  vv ? ?i v   ---  i      iv? ?    i  i  
C rnd-5_family-        151 ANACTACCNAAAACNANCCTACA---AATCCGCAGTTNCNTTGCTTCATG 105

  scaffold77|si     285740 GGGGTGTTGGCGGCTCCGAACACAGAATGAGCTCGAC-GGTG-GATC-AA 285786
                            iiv  -i      ? ivi  i i       viv  ?-    -  v -iv
C rnd-5_family-        104 GAACTG-CGGCGGCNCTCGACGCGGAATGAGACGGANTGGTGCGAGCTGT 56

  scaffold77|si     285787 GCTCGCTTCTGTG----AACG-TGTGCCGCTGAGCTCGTCTGTCCATCAC 285831
                           ?   i  i   i ----iv  -i       i ?  ?              
C rnd-5_family-         55 NCTCACTCCTGCGCGGTGCCGACGTGCCGCCGNGCNCGTCTGTCCATCAC 6

  scaffold77|si     285832 CCAAA 285836
                             ii 
C rnd-5_family-          5 CCGGA 1

Matrix = 20p43g.matrix
Kimura (with divCpGMod) = 29.55
Transitions / transversions = 1.07 (285/266)
Gap_init rate = 0.04 (98 / 2221), avg. gap size = 1.85 (181 / 98)


2730 10.59 0.21 7.53 scaffold77|size996369 285839 286308 (707387) C genome_8_22558#DNA (0) 438 1 m_b624s001i13 184436

  scaffold77|si     285839 CCGTAATTACCGGTGTATAAGAACCACCGGTGTATAAGATCCACCACTGC 285888
                                     i              i        v i  v          
C genome_8_2255        438 CCGTAATTACTGGTGTATAAGAACCGCCGGTGTAAAGGAACCACCACTGC 389

  scaffold77|si     285889 AAAATGACCCATTTCGCCGGACATTTTCCGTTTTCGGCCAGTTAACACAC 285938
                                           v                -                
C genome_8_2255        388 AAAATGACCCATTTCGACGGACATTTTCCGTTT-CGGCCAGTTAACACAC 340

  scaffold77|si     285939 TCTGTTGACAATAAACCTTGGTCATTTAGATTCTCCTCGTTGGGAGCAAT 285988
                                    vv     v                     i i         
C genome_8_2255        339 TCTGTTGACTCTAAACATTGGTCATTTAGATTCTCCTCATCGGGAGCAAT 290

  scaffold77|si     285989 ACGCCCATATGTATTGGTCCACGTGGGTCCCATTATTCGCTGAGTTACAG 286038
                                       v i       i               i       i  v
C genome_8_2255        289 ACGCCCATATGTTTCGGTCCACATGGGTCCCATTATTCACTGAGTTGCAC 240

  scaffold77|si     286039 CACTATGACTGAAAACTCACCACACATCACGCACACAACAACCACACACA 286088
                           i        i                      v        v        
C genome_8_2255        239 TACTATGACCGAAAACTCACCACACATCACGCTCACAACAAACACACACA 190

  scaffold77|si     286089 TCACACAACATCTCTCGCACACAACAATCAACCTTCGGCGGGAAAGAGAG 286138
                                ----------  v  i- i    vi---  ------     i --
C genome_8_2255        189 TCACA----------CGGACG-AGCAATGG---TT------GAAAGGG-- 162

  scaffold77|si     286139 TCATACAGTACTTG-TACCTTACATGACAAGTAAATAGGGGACTTACTTC 286187
                           ---    -  v v -     i------             v v  vi   
C genome_8_2255        161 ---TACA-TAGTGGCTACCTC------CAAGTAAATAGGGTAATTTTTTC 122

  scaffold77|si     286188 AGATACATTTATTTATTCATCGCGATAGGGATACTAGCTTGATTCGTAGT 286237
                                         v         i i    v    i   v         
C genome_8_2255        121 AGATACATTTATTTTTTCATCGCGGTGGGGAGACTAACTTCATTCGTAGT 72

  scaffold77|si     286238 ATAAGAACCACATATTGTATCTTTTGTAAATGACCCGACATTTTCCGGTT 286287
                                      v              v        v        vi    
C genome_8_2255         71 ATAAGAACCACTTATTGTATCTTTTGAAAATGACCGGACATTTTGTGGTT 22

  scaffold77|si     286288 CTTATACACCGGTAATTACGG 286308
                                     i          
C genome_8_2255         21 CTTATACACCAGTAATTACGG 1

Matrix = 20p43g.matrix
Kimura (with divCpGMod) = 10.16
Transitions / transversions = 0.92 (22/24)
Gap_init rate = 0.07 (34 / 469), avg. gap size = 1.00 (34 / 34)


397 16.67 4.00 4.00 scaffold77|size996369 286334 286433 (707262) genome_7_200430-9]5#Unspecified 274 373 (3) m_b624s001i14 184437

  scaffold77|si     286334 TCGGTAACTAGGGG-GGATACCAATTAACTTTAACATGTAACACGCACTA 286382
                            i     v    i -          v vi   v          v      
  genome_7_2004        274 TTGGTAAATAGGAGTGGATACCAATAATTTTTTACATGTAACAGGCACTA 323

  scaffold77|si     286383 ACTTTGGAGAGTATAG---TATATGTATCTTTTAACATTTTAGGACACTT 286429
                                v---   vi  ---i                     ivvi -   
  genome_7_2004        324 ACTTTC---AGTTCAGAGACATATGTATCTTTTAACATTTTGTTGC-CTT 369

  scaffold77|si     286430 ATAA 286433
                               
  genome_7_2004        370 ATAA 373

Matrix = 20p43g.matrix
Kimura (with divCpGMod) = 18.89
Transitions / transversions = 0.78 (7/9)
Gap_init rate = 0.06 (6 / 99), avg. gap size = 1.33 (8 / 6)


281 24.78 9.84 0.75 scaffold77|size996369 286336 286457 (707238) C genome_1_1584#DNA (639) 184 52 m_b624s001i15 184438

  scaffold77|si     286336 GGTAACTAGGGGGGATACCAATTAACTTTAA-CATGT-AACACGCACTAA 286383
                                     iv      i    v i   vi- i   - i  i- v  vi
C genome_1_1584        184 GGTAACTAGGATGGATACTAATTTATTTTCGTCGTGTTAGCAT-CTCTTG 136

  scaffold77|si     286384 CTTTGGA--GAGTATA-GTATAT-------GTATCTTTTAACATTTTAGG 286423
                              i v --  v    -   v  -------         i       ivi
C genome_1_1584        135 CTTCGTACGGATTATAAGTAAATTGCAAAAGTATCTTTTGACATTTTGCA 86

  scaffold77|si     286424 ACACTTATAAACAGAGTTTTACGGTAGTGGTGGT 286457
                           vi      i   v   v v        ivv    
C genome_1_1584         85 TTACTTATGAACCGAGATATACGGTAGCTTTGGT 52

Matrix = 20p43g.matrix
Kimura (with divCpGMod) = 26.94
Transitions / transversions = 1.00 (15/15)
Gap_init rate = 0.05 (6 / 121), avg. gap size = 2.17 (13 / 6)


12 19.66 0.00 0.00 scaffold77|size996369 287648 287676 (706019) (CAAGT)n#Simple_repeat 1 29 (0) m_b624s252i0 184439

  scaffold77|si     287648 CAAGTCAACTCTATTCAGGTCAAGTGAAG 287676
                                   v  v v   i       v   
  (CAAGT)n#Simp          1 CAAGTCAAGTCAAGTCAAGTCAAGTCAAG 29

Matrix = Unknown
Transitions / transversions = 0.25 (1/4)
Gap_init rate = 0.00 (0 / 28), avg. gap size = 0.0 (0 / 0)


304 29.08 1.15 15.03 scaffold77|size996369 288977 289150 (704545) rnd-5_family-1153#Unknown 103 255 (319) m_b624s001i16 184440

  scaffold77|si     288977 TTGGTGCCACTTGATGCCAGTCAAGTTTGCCAATTGCATCACTTCATGGC 289026
                            i    i      i  v  i  iv             i     ivi   i
  rnd-5_family-        103 TCGGTGTCACTTGGTGGCAATCGTGTTTGCCAATTGCGTCACTCGGTGGT 152

  scaffold77|si     289027 AATCGAGTTGCCAGTTGCGTTAGATGAGTCAGAGTGTGTACTCAGTGTTG 289076
                            v  ------------------ i  v    v vi v     ii    i 
  rnd-5_family-        153 ACTC------------------GGTGTGTCACACCGAGTACTTGGTGTCG 184

  scaffold77|si     289077 -TTACGAAGTACTGGATATGGCAATCAGAGCACCCTGTATCAACTCGAGC 289125
                           -ii  v       ? i ivvi  ?i--      i?v  ii  ---   i?
  rnd-5_family-        185 ACCACCAAGTACTNGGTGATACANC--GAGCACTNAGTGCCA---CGAAN 229

  scaffold77|si     289126 AGTTCGTTGTGA-ACACATAGTATTT 289150
                           vii   v     -    vv   ?i  
  rnd-5_family-        230 CACTCGGTGTGACACACTGAGTNCTT 255

Matrix = 20p43g.matrix
Kimura (with divCpGMod) = 31.16
Transitions / transversions = 1.69 (27/16)
Gap_init rate = 0.14 (25 / 173), avg. gap size = 1.00 (25 / 25)


357 38.54 3.02 1.63 scaffold77|size996369 289459 289822 (703873) scaffold367|size149759_(dbseq-nr_371)_[23154,29698]#LTR/Copia 398 766 (5779) m_b624s001i17 184441

  scaffold77|si     289459 GAAGTGTCCAGTGTCTTTGAGCTACCTGGTGAAAAAGCCGTTTGCATTGA 289508
                                 vv   i   vivi    vii v     v   i  i v  i  i 
  scaffold367|s        398 GAAGTGAGCAGCGTCGCGAAGCTCTTTCGTGAATAAGTCGCTGGCGTTAA 447

  scaffold77|si     289509 TAGCTATGGGTATATGAGTAATGTGTGCAAGATCTACTTGCTGTGGCTTA 289558
                             i vvii  v  i  ivv     vvi i  ii v vv  v  v vi ii
  scaffold367|s        448 TAACACCAGGAATGTGGCGAATGTCGACGAGGCCGAGATGGTGAGCTTCG 497

  scaffold77|si     289559 TGCATAGGGGTTTCTT-TAAGTTAATTTGTTTCATGCCTTTTGTTTGCAA 289607
                           i v i viiv    vi-i ii  v  v     ii       -     ii 
  scaffold367|s        498 CGAACATAATTTTCGCGCAGATTCATGTGTTTTGTGCCTTT-GTTTGTGA 546

  scaffold77|si     289608 GTAAAGAAGATAAATCAACTCAGACATGCAT-GTGATTGTATATAG---- 289652
                           vii i vi  iv v vv  v  vi -   i -i vi     v ii ----
  scaffold367|s        547 CCGAGGCGGACCACTGCACGCATGC-TGCGTTATCGTTGTAAACGGGGAC 595

  scaffold77|si     289653 TTTTGTGTTGGGCATCTAGAATAAGAAGATCTCGAGGGCAATGAC-AATG 289701
                           iv       i -    iivi   vvi     vvi  vv vi  v -i v 
  scaffold367|s        596 CGTTGTGTTAG-CATCCGTGATATTGAGATCGGAAGCCCTGTGTCTGAGG 644

  scaffold77|si     289702 TGTTTGACTTTGGTGACACATTCATTGGCGGCAACAATCTTTGTTCCGCA 289751
                               i  vi i   v i      ii v i   v ii  i iv i i    
  scaffold367|s        645 TGTTCGAGCTCGGTCATACATTCGCTTGTGGCTATGATTTCGGCTTCGCA 694

  scaffold77|si     289752 AGAGCAAATGA-CAAA--TCTCTTTTGTCTGATTGATTTTGAGCCCATGA 289798
                           i  i ---   - i  --   v  i  i           iv   iv   i
  scaffold367|s        695 GGAAC---TGAGCGAAGTTCTGTTCTGCCTGATTGATTTCCAGCTGATGG 741

  scaffold77|si     289799 ACACCCTTGCACAATAG-TGACAAA 289822
                           i v   i  vi i i  - i     
  scaffold367|s        742 GCCCCCCTGAGCGACAGATAACAAA 766

Matrix = 20p43g.matrix
Kimura (with divCpGMod) = 45.07
Transitions / transversions = 1.38 (80/58)
Gap_init rate = 0.04 (13 / 363), avg. gap size = 1.31 (17 / 13)


2202 9.70 0.33 0.00 scaffold77|size996369 290562 290860 (702835) C rnd-1_family-537#Unknown (0) 301 2 m_b624s001i18 184442

  scaffold77|si     290562 AAAACTTAGAAAA-TGATTTAGGTAGAAAATACACATGAAGATGTGTTGT 290610
                                        -  i                  i  v           
C rnd-1_family-        301 AAAACTTAGAAAAATGGTTTAGGTAGAAAATACACGTGTAGATGTGTTGT 252

  scaffold77|si     290611 AGATCATCACAGTGAAATTATGAGATTATTTCTACTACTAAAAATGGTGC 290660
                           i     vi vi                            i          
C rnd-1_family-        251 GGATCAGTAAGGTGAAATTATGAGATTATTTCTACTACTGAAAATGGTGC 202

  scaffold77|si     290661 TGCTCTAGTAACACAAGCATGTAGAACATGTCAGCAGAATTCTAGCATGT 290710
                                 v v i                   i            i      
C rnd-1_family-        201 TGCTCTTGGAGCACAAGCATGTAGAACATGCCAGCAGAATTCTGGCATGT 152

  scaffold77|si     290711 AGTTCACTACTGACCTGGCGTGTAGATCCTGTACATCTCTGATACTATAT 290760
                                vi i                  i     i i     i   vi   
C rnd-1_family-        151 AGTTCTTTGCTGACCTGGCGTGTAGATTCTGTATACCTCTGGTACAGTAT 102

  scaffold77|si     290761 GTGGCGGTATTTTGGATCTTGTATCCTTGAGCCTTCAAGGTTCAAGATAC 290810
                               i                    i             i          
C rnd-1_family-        101 GTGGTGGTATTTTGGATCTTGTATCTTTGAGCCTTCAAGATTCAAGATAC 52

  scaffold77|si     290811 GTGTGTACTTCTCCTTTATAACAAAAGGAAAGTATTTGAAGTTATATTTT 290860
                           v                i                     v          
C rnd-1_family-         51 TTGTGTACTTCTCCTTTGTAACAAAAGGAAAGTATTTGATGTTATATTTT 2

Matrix = 20p43g.matrix
Kimura (with divCpGMod) = 10.14
Transitions / transversions = 2.22 (20/9)
Gap_init rate = 0.00 (1 / 298), avg. gap size = 1.00 (1 / 1)


739 5.88 2.94 0.00 scaffold77|size996369 290812 290913 (702782) rnd-1_family-555#Unknown 81 185 (0) m_b624s001i19 184443

  scaffold77|si     290812 TGTGTACTTCTCCTTTATAACAAAAGGAAAGTATTTGAAGTTATATTTT- 290860
                                           i                     iv         -
  rnd-1_family-         81 TGTGTACTTCTCCTTTGTAACAAAAGGAAAGTATTTGAGTTTATATTTTT 130

  scaffold77|si     290861 --GTAAATAGAAATACTTAAAATAAACCCTATTTTTGGCCATAGATACTT 290908
                           --          ?           ?  v     i      i         
  rnd-1_family-        131 AAGTAAATAGAANTACTTAAAATANACGCTATTCTTGGCCGTAGATACTT 180

  scaffold77|si     290909 GGCCT 290913
                                
  rnd-1_family-        181 GGCCT 185

Matrix = 20p43g.matrix
Kimura (with divCpGMod) = 5.30
Transitions / transversions = 2.00 (4/2)
Gap_init rate = 0.02 (2 / 101), avg. gap size = 1.50 (3 / 2)


12 18.88 7.14 0.00 scaffold77|size996369 291080 291121 (702574) (ACTACAA)n#Simple_repeat 1 45 (0) m_b624s252i1 184444

  scaffold77|si     291080 ACTACACATAACAAACT-CAAACTAGAAAC-AC-TGCTACAAGCT 291121
                                 v iv       -       v    -  -vi      i  
  (ACTACAA)n#Si          1 ACTACAAACTACAAACTACAAACTACAAACTACAAACTACAAACT 45

Matrix = Unknown
Transitions / transversions = 0.75 (3/4)
Gap_init rate = 0.07 (3 / 41), avg. gap size = 1.00 (3 / 3)


1760 11.22 4.42 3.02 scaffold77|size996369 292437 292730 (700965) C rnd-1_family-411#Unknown (0) 911 614 m_b624s001i20 184445

  scaffold77|si     292437 GGGGGGAATTGAGAT-TTTTTTCTATGCTATTTACTAAAAAGTAAAATAT 292485
                                          -      v        i    ?       ?     
C rnd-1_family-        911 GGGGGGAATTGAGATATTTTTTGTATGCTATCTACTNAAAAGTANAATAT 862

  scaffold77|si     292486 CACATGCACTCCTACTTTCAGCGAA-TGAGATTCATCGCCAATCAGGCAT 292534
                             ?   i                  -                  i     
C rnd-1_family-        861 CANATGTACTCCTACTTTCAGCGAAGTGAGATTCATCGCCAATCGGGCAT 812

  scaffold77|si     292535 GTTGAACGATGTGTCAACCCCCCAAAAACGAGA--GATGCAATTGATGGA 292582
                           v i    i     i              -i   --               
C rnd-1_family-        811 CTCGAACAATGTGCCAACCCCCCAAAAA-AAGAACGATGCAATTGATGGA 763

  scaffold77|si     292583 CCCCCCCCCTCCCCAAATTCGTATTCAAATGTTGTCCTCACGTGTCAGAG 292632
                                  v  -------- i            vv      v     vi  
C rnd-1_family-        762 CCCCCCCACT--------TTGTATTCAAATGTGCTCCTCAAGTGTCCAAG 721

  scaffold77|si     292633 AAATGCAAATTCGTCCAGTGTTACGCAACGGGGGTGTCCTTAGAAAATTG 292682
                           v  i         v   i        v       ii            v 
C rnd-1_family-        720 CAACGCAAATTCGGCCAATGTTACGCCACGGGGGCATCCTTAGAAAATGG 671

  scaffold77|si     292683 CTTAGCA---------TTTTCAACTTGTGGGGGTACGTCAAGATATCTTC 292723
                            v  i  ---------      v vi           i i        i 
C rnd-1_family-        670 CGTAACATTGTCCGATTTTTCATCACGTGGGGGTACGCCGAGATATCTCC 621

  scaffold77|si     292724 ACATAAC 292730
                                  
C rnd-1_family-        620 ACATAAC 614

Matrix = 20p43g.matrix
Kimura (with divCpGMod) = 10.47
Transitions / transversions = 1.29 (18/14)
Gap_init rate = 0.04 (13 / 293), avg. gap size = 1.69 (22 / 13)


3153 9.77 0.62 1.90 scaffold77|size996369 292727 293206 (700489) C rnd-1_family-463#Unknown (0) 474 1 m_b624s001i21 184446

  scaffold77|si     292727 TAACCCCGGTCCAAAATATTTACCGTGACGCTGCTCATCGTAATTTTGAA 292776
                             ?                    v             i            
C rnd-1_family-        474 TANCCCCGGTCCAAAATATTTACGGTGACGCTGCTCACCGTAATTTTGAA 425

  scaffold77|si     292777 ATGAAAAAAAGAGCTTACGAGGGTGCCGCAATCGTCCGGCCAAGCGGTCA 292826
                             vi      i                ?                i     
C rnd-1_family-        424 ATCGAAAAAAAAGCTTACGAGGGTGCCNCAATCGTCCGGCCAAGTGGTCA 375

  scaffold77|si     292827 GACATCAAGTTCAGAAGCAATACCAATGGTGGGTATCAAAATCCCACTCT 292876
                              i  i                            v   v  ii i  ? 
C rnd-1_family-        374 GACGTCGAGTTCAGAAGCAATACCAATGGTGGGTAACAATATTTCGCTNT 325

  scaffold77|si     292877 CAAATAGTGAATATTGATCCCTGGCGAATCCTCCAAAAATACCTTCGTTT 292926
                           v         v                ?i  i       i          
C rnd-1_family-        324 GAAATAGTGATTATTGATCCCTGGCGANCCCCCCAAAAACACCTTCGTTT 275

  scaffold77|si     292927 TTGGCCAAAAAATCGCTATTTCATGTATTAGTTGGTTTTAAAAGAATGGA 292976
                                       ?                ?      i   i??v    ?v
C rnd-1_family-        274 TTGGCCAAAAAANCGCTATTTCATGTATTNGTTGGTCTTAGNNTAATGNT 225

  scaffold77|si     292977 GACTAAACTATGCCTTGTTTTTTTTGCCACACAAATTGCTAGTTATTTAA 293026
                           v  v         --- -      i    v    ii i      i     
C rnd-1_family-        224 TACAAAACTATGC---G-TTTTTTCGCCAGACAAGCTACTAGTTGTTTAA 179

  scaffold77|si     293027 GACATACTAAGCTATGTG---AACTTTTGTGTGTGAAAATAACTACCGTT 293073
                           ?            i    ---     ? - i  v v  v      v    
C rnd-1_family-        178 NACATACTAAGCTGTGTGCATAACTTNT-TATGGGCAATTAACTAGCGTT 130

  scaffold77|si     293074 TTTCGGCCTTTCTTGGAATTTTCACTATATTATTTAACAAACAACTATCA 293123
                              i    ?       vi  i      ----          ?        
C rnd-1_family-        129 TTTTGGCCNTTCTTGGCGTTCTCACTA----ATTTAACAAANAACTATCA 84

  scaffold77|si     293124 CGTGTCATGTTTCCCACCTGCCTTCCTCTTCTTAGATGAACTGGAGTGCC 293173
                               ? ?  ?  v                    ?  i     v       
C rnd-1_family-         83 CGTGNCNTGNTTACCACCTGCCTTCCTCTTCTTNGACGAACTTGAGTGCC 34

  scaffold77|si     293174 CCACAGAGGTGCTGCTGCCATCGGATTTGCCTT 293206
                            ??                i  v     v    
C rnd-1_family-         33 CNNCAGAGGTGCTGCTGCCGTCCGATTTCCCTT 1

Matrix = 20p43g.matrix
Kimura (with divCpGMod) = 9.13
Transitions / transversions = 1.30 (26/20)
Gap_init rate = 0.02 (10 / 479), avg. gap size = 1.20 (12 / 10)


4319 8.81 0.33 0.99 scaffold77|size996369 292782 293389 (700306) rnd-1_family-440#Unknown 1 604 (0) m_b624s001i22 184447

  scaffold77|si     292782 AAAAAGAGCTTACGAGGGTGCCGCAATCGTCCGGCCAAGCGGTCAGACAT 292831
                                i                ?                i ?      i 
  rnd-1_family-          1 AAAAAAAGCTTACGAGGGTGCCNCAATCGTCCGGCCAAGTGNTCAGACGT 50

  scaffold77|si     292832 CAAGTTCAGAAGCAATACCAATGGTGGGTATCAAAATCCCACTCTCAAAT 292881
                            i   ?                        v   v  ii i  ? v    
  rnd-1_family-         51 CGAGTNCAGAAGCAATACCAATGGTGGGTAACAATATTTCGCTNTGAAAT 100

  scaffold77|si     292882 AGTGAATATTGATCCCTGGCGAATCCTCCAAAAATACCTTCGTTTTTGGC 292931
                                v                    i       i               
  rnd-1_family-        101 AGTGATTATTGATCCCTGGCGAATCCCCCAAAAACACCTTCGTTTTTGGC 150

  scaffold77|si     292932 CAAAAAATCGCTATTTCATGTATTAGTTGGTTTTAAAAGAATGGAGACTA 292981
                                  ?                ?      i   i? ?    ?vv  v 
  rnd-1_family-        151 CAAAAAANCGCTATTTCATGTATTNGTTGGTCTTAGNANAATGNTTACAA 200

  scaffold77|si     292982 AACTATGCCTTGTTTTTTTTGCCACACAAATTGCTAGTTATTTAAGACAT 293031
                                   v i i      --   ?    ii i      i     ?    
  rnd-1_family-        201 AACTATGCGTCGCTTTTTT--CCANACAAGCTACTAGTTGTTTAANACAT 248

  scaffold77|si     293032 ACTAAGC-TATGTGAACTTTTGTGTGTGAAAATAACTACCGTTTTTCGGC 293080
                            v- vv -    ii         i  v    v      v       i   
  rnd-1_family-        249 AG-ATTCGTATGCAAACTTTTGTATGAGAAATTAACTAGCGTTTTTTGGC 297

  scaffold77|si     293081 CTTTCTTGGAATTTTCACTATATTATTTAACAAACAA-CTATCACGTGTC 293129
                            ?       ?   i  v   ?   ---       v  -            
  rnd-1_family-        298 CNTTCTTGGNATTCTCTCTANATT---TAACAAAAAAACTATCACGTGTC 344

  scaffold77|si     293130 ATGTTTCCCACCTGCCTTCCTCTTCTTAGATGAACTGGAGTGCCCCACAG 293179
                              ?  ?                    ?        v         i i 
  rnd-1_family-        345 ATGNTTNCCACCTGCCTTCCTCTTCTTNGATGAACTTGAGTGCCCCGCGG 394

  scaffold77|si     293180 AGGTGCTGCTGCCATCGGATTTGCCTTTCAGGTAGGATAAGTCTCTGATA 293229
                                        i  v     v           ?    i          
  rnd-1_family-        395 AGGTGCTGCTGCCGTCTGATTTCCCTTTCAGGTANGATAGGTCTCTGATA 444

  scaffold77|si     293230 AGATAGAAGAATGAGGGACATGGACTGCAAAAGTGAGGCCTATGTGGAAA 293279
                                v     i       i     i                        
  rnd-1_family-        445 AGATACAAGAACGAGGGACGTGGACCGCAAAAGTGAGGCCTATGTGGAAA 494

  scaffold77|si     293280 GCGACAAAAGTATCATCTGTGTATATTTGCATTGACATCAGCATAAGCTT 293329
                                                      i  i                   
  rnd-1_family-        495 GCGACAAAAGTATCATCTGTGTATATTCGCGTTGACATCAGCATAAGCTT 544

  scaffold77|si     293330 CATTCATCCTATCTCATGCATGTACCACAGTTGATTGTAGTATTGGACCT 293379
                                i         i                                  
  rnd-1_family-        545 CATTCGTCCTATCTCGTGCATGTACCACAGTTGATTGTAGTATTGGACCT 594

  scaffold77|si     293380 CTCAACTCTC 293389
                                     
  rnd-1_family-        595 CTCAACTCTC 604

Matrix = 20p43g.matrix
Kimura (with divCpGMod) = 7.27
Transitions / transversions = 1.65 (33/20)
Gap_init rate = 0.01 (8 / 607), avg. gap size = 1.00 (8 / 8)


1107 13.12 5.91 2.38 scaffold77|size996369 294113 294315 (699380) C rnd-1_family-333#Unknown (209) 366 157 m_b624s001i23 184448

  scaffold77|si     294113 TGTCACATGAGCCATCACAATTTTGGCGCGAAATATGAAATTTTGAATCT 294162
                                v i i                       ??        ----- i
C rnd-1_family-        366 TGTCAGACGGGCCATCACAATTTTGGCGCGAAANNTGAAATTT-----CC 322

  scaffold77|si     294163 GTAGGA--GTATTA-ACAGGAATTAATATGAAATCGCCACAAAT-CA--- 294205
                              v  -- v    -ii        i   i        vv    - i---
C rnd-1_family-        321 GTACGATCGAATTACGTAGGAATTAGTATAAAATCGCCTAAAATTCGGTA 272

  scaffold77|si     294206 -----TGAATTGACTTTTTTCACTCAACATCCTGCAGAAAGGGCAATACT 294250
                           ----- v ?            i   ?i  v  i i  i ?          
C rnd-1_family-        271 ATTTCTCANTTGACTTTTTTCGCTCNGCAGCCCGTAGGANGGGCAATACT 222

  scaffold77|si     294251 GAAAACTGGATAGCCCCGAAGGAGCGCAACACTCCTGAGACATATTGGAA 294300
                                 i            v           i         i     i i
C rnd-1_family-        221 GAAAACCGGATAGCCCCGATGGAGCGCAACATTCCTGAGACGTATTGAAG 172

  scaffold77|si     294301 CGTTTCTTAAGCCTT 294315
                             ?            
C rnd-1_family-        171 CGNTTCTTAAGCCTT 157

Matrix = 20p43g.matrix
Kimura (with divCpGMod) = 10.55
Transitions / transversions = 2.25 (18/8)
Gap_init rate = 0.05 (10 / 202), avg. gap size = 1.70 (17 / 10)


372 23.15 2.78 0.00 scaffold77|size996369 294318 294425 (699270) C genome_2_13625#DNA (35) 470 360 m_b624s001i24 184449

  scaffold77|si     294318 GTCCTTGGACGTGTCCAATGTCGGTG-TTTTTCCTGGACACGTGTTTTTT 294366
                                           v     vv i-   i   v    i  v       
C genome_2_1362        470 GTCCTTGGACGTGTCCTATGTCCTTAATTTCTCCAGGACGCGGGTTTTTT 421

  scaffold77|si     294367 CCGGACACGATGACTGATGTCGGCTTTGGGTCACGTGTTGGCCAGATGTC 294416
                           vi        v   vv     i iv   i   v i   iv   vvi    
C genome_2_1362        420 GTGGACACGAGGACATATGTCAGTGTTGAGTCCCATGTCCGCCCCGTGTC 371

  scaffold77|si     294417 CGC--AAGTTT 294425
                            v --      
C genome_2_1362        370 CTCAGAAGTTT 360

Matrix = 20p43g.matrix
Kimura (with divCpGMod) = 25.31
Transitions / transversions = 0.67 (10/15)
Gap_init rate = 0.02 (2 / 107), avg. gap size = 1.50 (3 / 2)


3256 15.62 0.67 3.07 scaffold77|size996369 294452 295052 (698643) rnd-4_family-98#DNA/hAT-Tag1 212 798 (4437) m_b624s001i25 184450

  scaffold77|si     294452 CTAGCAGCCGGCTTGTTTTTCAGGTATCGTAAGAGTCTTGCCCCTTCCTC 294501
                               iii v  i ii           -----     ii iv       i 
  rnd-4_family-        212 CTAGTGACAGGTTCATTTTTCAGGTA-----AGAGTTCTAACCCTTCCCC 256

  scaffold77|si     294502 TTCATTTCACAGTTTTTCATCATGTCACCTGACAATTTTTTTCAATTAAA 294551
                                    v        i   i    i                      
  rnd-4_family-        257 TTCATTTCAAAGTTTTTCGTCACGTCATCTGACAATTTTTTTCAATTAAA 306

  scaffold77|si     294552 TACTTACCACCCCTCCACAAGAATTGTCGTTGCTCGGCCCACAGATCTAA 294601
                                                 v iv                        
  rnd-4_family-        307 TACTTACCACCCCTCCACAAGATTCTTCGTTGCTCGGCCCACAGATCTAA 356

  scaffold77|si     294602 TTCAGCCG----CCTGCCCCCCCTCCCCTCAATGCAAACAACAACAGCTA 294647
                                   ----  i    i         i  i  i              
  rnd-4_family-        357 TTCAGCCGCCCACCCGCCCTCCCTCCCCTTAACGCGAACAACAACAGCTA 406

  scaffold77|si     294648 TCAGCCGGCTCGTTTTTCAGGTATCGTAAGAGTCTTGCCCCTTCCTCTTC 294697
                           viii    i     i  v  -----         i vi       i    
  rnd-4_family-        407 GTGACCGGTTCGTTCTTAAG-----GTAAGAGTCCTCTCCCTTCCCCTTC 451

  scaffold77|si     294698 ATTTCACAGTTTTTCATCACGTCACCTGACAATTTTTTTCAATTAAATAC 294747
                                 v       -i  v     v                         
  rnd-4_family-        452 ATTTCAAAGTTTTT-GTCTCGTCAACTGACAATTTTTTTCAATTAAATAC 500

  scaffold77|si     294748 TTACCACCCCTCCATGAGAATCGTCGTCGCTCGGCCCACAGATCTAATTC 294797
                                  i      i    v  i i  i                      
  rnd-4_family-        501 TTACCACTCCTCCACGAGATTCATTGTTGCTCGGCCCACAGATCTAATTC 550

  scaffold77|si     294798 AGCCGCCCGCCCGCCCCCTCCCCTCAACGCAAACAACAACAGCTATCAGC 294847
                                      -- i        i     ii  v  i      v vi   
  rnd-4_family-        551 AGCCGCCCGCC--CTCCCTCCCCCCAACGTGAAGAATAACAGCAAGTAGC 598

  scaffold77|si     294848 CGGCTCATTTTTCAGGTAAGAGTCTTGCCCCTTCCTCTTCATTTCACAGT 294897
                           v  i vi  i  v          ii vi       i          v   
  rnd-4_family-        599 AGGTTGGTTCTTAAGGTAAGAGTTCTCTCCCTTCCCCTTCATTTCAAAGT 648

  scaffold77|si     294898 TTTTCATCGCGTCACCTGACAATTTTTTTCAATTAAATACTTACCACCCC 294947
                               ii  ii    v    -  vi  v                       
  rnd-4_family-        649 TTTTTGTCATGTCAACTGA-AAGCTTGTTCAATTAAATACTTACCACCCC 697

  scaffold77|si     294948 TCCACAAGAATCATCGTCGCTCGGCCCACAGATCTAATTCAGCCGCCCGC 294997
                                i   v       i                        ----    
  rnd-4_family-        698 TCCACGAGATTCATCGTTGCTCGGCCCACAGATCTAATTCAG----CCGC 743

  scaffold77|si     294998 CCCCCCTCCCCTCAACGCAAACAACAACAGCTATCAGCCGGCTCATTTTT 295047
                             i        i   i ii  v         v vi      i vi  i  
  rnd-4_family-        744 CCTCCCTCCCCCCAATGTGAAGAACAACAGCAAGTAGCCGGTTGGTTCTT 793

  scaffold77|si     295048 CAGGT 295052
                           v    
  rnd-4_family-        794 AAGGT 798

Matrix = 20p43g.matrix
Kimura (with divCpGMod) = 16.40
Transitions / transversions = 2.14 (62/29)
Gap_init rate = 0.03 (19 / 600), avg. gap size = 1.16 (22 / 19)


6064 4.18 0.13 2.70 scaffold77|size996369 294988 295748 (697947) rnd-1_family-628#Unknown 305 1046 (0) m_b624s001i26 184451

  scaffold77|si     294988 AGCCGCCCGCCCCCCCTCCCCTCAACGCAAACAACAACAGCTATCAGCCG 295037
                              i   i--   v     ? v v i  v       i    i v   ---
  rnd-1_family-        305 AGCTGCCT--CCCACCTCCNCACCATGCCAACAACAGCAGCCAGCAG--- 349

  scaffold77|si     295038 GCTCATTTTTCAGGTTGGATGTGGAGAAGTGGTGAGTTTCTTCACAGCCT 295087
                           ---------------   ?  i     i ?                    
  rnd-1_family-        350 ---------------TGGNTGCGGAGAGGNGGTGAGTTTCTTCACAGCCT 384

  scaffold77|si     295088 TTGTCGTACAGTTCTTTTTTAGCTGCTAATATTTT-TTCTCAAAATGCTT 295136
                                                        i     -              
  rnd-1_family-        385 TTGTCGTACAGTTCTTTTTTAGCTGCTAACATTTTTTTCTCAAAATGCTT 434

  scaffold77|si     295137 CACACCACTTGTTCCAAATTCTTTCTTTGCTTTTGTCACAAGACCAATGG 295186
                                                                             
  rnd-1_family-        435 CACACCACTTGTTCCAAATTCTTTCTTTGCTTTTGTCACAAGACCAATGG 484

  scaffold77|si     295187 CACTTCCAGATCATTTTGTGCTGACAGAGGGATGAAGGAAGAATAACCAC 295236
                                                              i             v
  rnd-1_family-        485 CACTTCCAGATCATTTTGTGCTGACAGAGGGATGAGGGAAGAATAACCAG 534

  scaffold77|si     295237 GGGGCTATAAAATGGTTTTTGGACTAATCCTTAAAGCTTTAGTGAATAAT 295286
                                         v                        v       v  
  rnd-1_family-        535 GGGGCTATAAAATGTTTTTTGGACTAATCCTTAAAGCTTGAGTGAATTAT 584

  scaffold77|si     295287 GATAAATGGAATTAAAGTTATTTTCATGGACATTTTTTATCCTTCACGTG 295336
                                           i                                 
  rnd-1_family-        585 GATAAATGGAATTAAAATTATTTTCATGGACATTTTTTATCCTTCACGTG 634

  scaffold77|si     295337 TTGTAGCATTCTGTTAGACTTGTCTTTCACAAACATTATTTAAAACAGTC 295386
                                                                             
  rnd-1_family-        635 TTGTAGCATTCTGTTAGACTTGTCTTTCACAAACATTATTTAAAACAGTC 684

  scaffold77|si     295387 CAATGTCTGAATATTTTCAACTTAGCACTGTTGTGGTGAAATTCACAGAA 295436
                                                                      i      
  rnd-1_family-        685 CAATGTCTGAATATTTTCAACTTAGCACTGTTGTGGTGAAATTTACAGAA 734

  scaffold77|si     295437 ATAATTGTTTTGCACTAGCTCATTGCATCTAAAACACATTGAAATTGAAT 295486
                                            v          ii                   i
  rnd-1_family-        735 ATAATTGTTTTGCACTACCTCATTGCATTCAAAACACATTGAAATTGAAC 784

  scaffold77|si     295487 GCTCCAGACTACAAAATGTTGTGCATCACTCAATCCATAGGACATCTAGT 295536
                                                                             
  rnd-1_family-        785 GCTCCAGACTACAAAATGTTGTGCATCACTCAATCCATAGGACATCTAGT 834

  scaffold77|si     295537 TTAAGGAAACTGCTCACCATACATTGATTGATAGTATTCATTGTGTTGGG 295586
                             i                                      i        
  rnd-1_family-        835 TTGAGGAAACTGCTCACCATACATTGATTGATAGTATTCATCGTGTTGGG 884

  scaffold77|si     295587 TGATGTTCCCCTATTCAACCAGTGCATGGCATGAAGCATAGCTTATCCCA 295636
                                                v                            
  rnd-1_family-        885 TGATGTTCCCCTATTCAACCACTGCATGGCATGAAGCATAGCTTATCCCA 934

  scaffold77|si     295637 CGTAAGTTAATTCTACCACTTTTATTAAATGTATGTTGTGTGGTCTGTAT 295686
                                i                                   i        
  rnd-1_family-        935 CGTAAATTAATTCTACCACTTTTATTAAATGTATGTTGTGTAGTCTGTAT 984

  scaffold77|si     295687 ACTGATGTAAAGCATTAACAGAGTCAAAATAAGACACTTATTCGTCAATA 295736
                            i                                        v       
  rnd-1_family-        985 ATTGATGTAAAGCATTAACAGAGTCAAAATAAGACACTTATTGGTCAATA 1034

  scaffold77|si     295737 AAACATGTCATC 295748
                                       
  rnd-1_family-       1035 AAACATGTCATC 1046

Matrix = 20p43g.matrix
Kimura (with divCpGMod) = 3.94
Transitions / transversions = 1.58 (19/12)
Gap_init rate = 0.03 (21 / 760), avg. gap size = 1.00 (21 / 21)


1410 12.38 0.88 0.44 scaffold77|size996369 295749 295975 (697720) C genome_2_13625#DNA (277) 228 1 m_b624s001i27 184449

  scaffold77|si     295749 TTGACCTGAAAGTTTCATAAATGATCATTAAAATGCAGTAAAATCTCCAT 295798
                             v          v   v   v  i v     -  v      vv      
C genome_2_1362        228 TTCACCTGAAAGTATCAAAAAGGACCCTTAAA-TGAAGTAAACACTCCAT 180

  scaffold77|si     295799 GTCCTCTCATGTCCT-CGGTGTCCTCAGTGACCAAATTTTGATGTCCTGT 295847
                                    i     -ivi       v   v i   v  vi         
C genome_2_1362        179 GTCCTCTCACGTCCTGTCATGTCCTCTGTGTCTAAAATTGAATGTCCTGT 130

  scaffold77|si     295848 GTCCTCGTTTGAAAACAGGAAAAACAGGAGATGTCCTGGACGTGTCCTGG 295897
                                            vv       v         v    i        
C genome_2_1362        129 GTCCTCGTTTGAAAACACTAAAAACACGAGATGTCCAGGACATGTCCTGG 80

  scaffold77|si     295898 ACGTGTCCTGGA-CGTGTCCTGGACGGTGTCTTTTTCAGCAATTTTTTGA 295946
                                   v   - i                       i        v  
C genome_2_1362         79 ACGTGTCCAGGACCATGTCCTGGACGGTGTCTTTTTCAACAATTTTTGGA 30

  scaffold77|si     295947 CGCGGACGCAGCGGACATGTGAAACTAAG 295975
                                                        
C genome_2_1362         29 CGCGGACGCAGCGGACATGTGAAACTAAG 1

Matrix = 20p43g.matrix
Kimura (with divCpGMod) = 13.07
Transitions / transversions = 0.47 (9/19)
Gap_init rate = 0.01 (3 / 226), avg. gap size = 1.00 (3 / 3)


1152 8.45 0.00 4.22 scaffold77|size996369 295976 296148 (697547) C rnd-1_family-333#Unknown (409) 166 1 m_b624s001i28 184452

  scaffold77|si     295976 CTTAAGCCTTGGATTGGGCGTTTTAGTCACTTTTCCATGCCAACCATGCC 296025
                                        v v   i   i     v      i    ?  ? v   
C rnd-1_family-        166 CTTAAGCCTTGGAATCGGCATTTCAGTCAGTTTTCCGTGCCNACNAGGCC 117

  scaffold77|si     296026 AGCCAAAATAGGCCATTTTGCGTTCTAACACCAACTAAGCTATGTTTCAT 296075
                           ?            v     ?  i                    -------
C rnd-1_family-        116 NGCCAAAATAGGCAATTTTNCGCTCTAACACCAACTAAGCTAT------- 74

  scaffold77|si     296076 GTTTTAAGGGTCGAATGGGTAATGAGTCGAAATATGCTATTTCATGTATT 296125
                                     i         ?       i     ?           i   
C rnd-1_family-         73 GTTTTAAGGGCCGAATGGGTNATGAGTCAAAATANGCTATTTCATGCATT 24

  scaffold77|si     296126 TATTGGTGTTAGGTGGACCGGGG 296148
                            i     ?    ?i         
C rnd-1_family-         23 TGTTGGTNTTAGNCGGACCGGGG 1

Matrix = 20p43g.matrix
Kimura (with divCpGMod) = 8.18
Transitions / transversions = 1.80 (9/5)
Gap_init rate = 0.04 (7 / 172), avg. gap size = 1.00 (7 / 7)


3950 11.26 0.49 3.34 scaffold77|size996369 296149 296764 (696931) C rnd-1_family-411#Unknown (293) 618 20 m_b624s001i29 184453

  scaffold77|si     296149 ATAACCCATCTAGCATGGCCCTCATAAAAATTAAAAATCGACAATAACCA 296198
                                v    ---  i    ?  i      ------      i i     
C rnd-1_family-        618 ATAACACATC---CACGGCCNTCGTAAAAA------ATCGACGACAACCA 578

  scaffold77|si     296199 TGAACATCGTGC-AAAGAGTGATGAATTCGTCAAATTCATTGCTTCCTTG 296247
                                 i  iv -                           i       i 
C rnd-1_family-        577 TGAACACCGCTCGAAAGAGTGATGAATTCGTCAAATTCATCGCTTCCTCG 528

  scaffold77|si     296248 CCCCTCGTGCCCATCTCAACCACCCGGCATTTCCAGCACAACACCCCTGA 296297
                                  i    i             i       v             i 
C rnd-1_family-        527 CCCCTCGCGCCCGTCTCAACCACCCGACATTTCCCGCACAACACCCCTAA 478

  scaffold77|si     296298 ACCCTGGGAATGTGA-GGGGGGAAAGAACTCATCACTGTCTCGTCTTTCA 296346
                              vi v     i  -      v           i           vv- 
C rnd-1_family-        477 ACCACGCGAATGCGACGGGGGGCAAGAACTCATCGCTGTCTCGTCTGG-A 429

  scaffold77|si     296347 TCAAATATGGTCCCCAGAGGGTCGATTTTTCCAAATACAAGCAATTCAGC 296396
                                   v    v   --    i        i   ?             
C rnd-1_family-        428 TCAAATATTGTCCACAG--GGTCAATTTTTCCGAATNCAAGCAATTCAGC 381

  scaffold77|si     296397 CATCACGAAGGATTGTGTGCCTCCAATTTAATGTTTCTGATAGCGAGTCG 296446
                            i      v    i   i           i iv        i  ---- -
C rnd-1_family-        380 CGTCACGACGGATCGTGCGCCTCCAATTTGACCTTTCTGATGGC----C- 336

  scaffold77|si     296447 TGCGTCCATCATGAGCACGGCCCCAGGGTACAGTGGATGTTTCAGACCGA 296496
                           --         i       v      i i iv          v i   i 
C rnd-1_family-        335 --CGTCCATCACGAGCACGTCCCCAGAGCATTGTGGATGTTTGAAACCAA 288

  scaffold77|si     296497 CACAATTCTCAAACAAAGGTAAGCAAATGATACAATAGTTGATTGTTGCA 296546
                                                                            i
C rnd-1_family-        287 CACAATTCTCAAACAAAGGTAAGCAAATGATACAATAGTTGATTGTTGCG 238

  scaffold77|si     296547 TGTGCTGAATGAATTTATTTTTCATTATTCCTTGATTACTAACCTCGCTT 296596
                            v                           i          v v   v   
C rnd-1_family-        237 TCTGCTGAATGAATTTATTTTTCATTATTTCTTGATTACTCAACTCCCTT 188

  scaffold77|si     296597 CTCGTAGATGCTTGTGTCTATTCAACAGTGGACGTAACAATCAACAGGTT 296646
                              i i      i    i               i             v  
C rnd-1_family-        187 CTCATGGATGCTCGTGTTTATTCAACAGTGGACATAACAATCAACAGTTT 138

  scaffold77|si     296647 AGAAGAGAGAGAACGTGGGAGAA-GATCGTTCAAGTGGTGCAAACAAGTG 296695
                                           v  i   -i   v         v  i        
C rnd-1_family-        137 AGAAGAGAGAGAACGTTGGGGAACAATCTTTCAAGTGGGGCGAACAAGTG 88

  scaffold77|si     296696 ACTGGTGCAGGAGCACAAATTGCGTCAAATAGAAAGCGGGCAGAGCTGGG 296745
                                v            v   v             i             
C rnd-1_family-         87 ACTGGGGCAGGAGCACAATTTGGGTCAAATAGAAAGTGGGCAGAGCTGGG 38

  scaffold77|si     296746 ATGCAAAAAAACTCATTTG 296764
                               -          ?v  
C rnd-1_family-         37 ATGC-AAAAAACTCANATG 20

Matrix = 20p43g.matrix
Kimura (with divCpGMod) = 9.11
Transitions / transversions = 1.48 (40/27)
Gap_init rate = 0.04 (23 / 615), avg. gap size = 1.00 (23 / 23)


938 11.04 0.00 0.69 scaffold77|size996369 296765 296910 (696785) C rnd-1_family-411#Unknown (745) 166 22 m_b624s001i30 184454

  scaffold77|si     296765 TCAACTGTGGACATAACAATCAACAGTTGAGAAGAGAGGACACTTTTGGT 296814
                                v                      v         iiv  v  v  v
C rnd-1_family-        166 TCAACAGTGGACATAACAATCAACAGTTTAGAAGAGAGAGAACGTTGGGG 117

  scaffold77|si     296815 CACAATCTTTCAAGTGGGTCAAACAAGTGACTGGGGAGGGAGCACAAATT 296864
                           v                 v i               vi         v  
C rnd-1_family-        116 AACAATCTTTCAAGTGGGGCGAACAAGTGACTGGGGCAGGAGCACAATTT 67

  scaffold77|si     296865 GGGTCAAATAGACAGTGGGCAGAGTTGGGATGCAAAAAAACTCATA 296910
                                       v           i          -        ? 
C rnd-1_family-         66 GGGTCAAATAGAAAGTGGGCAGAGCTGGGATGCAA-AAAACTCANA 22

Matrix = 20p43g.matrix
Kimura (with divCpGMod) = 11.30
Transitions / transversions = 0.45 (5/11)
Gap_init rate = 0.01 (1 / 145), avg. gap size = 1.00 (1 / 1)


2261 10.38 0.59 1.18 scaffold77|size996369 296916 297256 (696439) C rnd-1_family-347#Unknown (729) 346 8 m_b624s001i31 184455

  scaffold77|si     296916 ACAGTGGACATAACAATCAACAGTTTAGAAGAAAGAGAATGTTGGGTAAC 296965
                                                           i      i      v   
C rnd-1_family-        346 ACAGTGGACATAACAATCAACAGTTTAGAAGAGAGAGAACGTTGGGGAAC 297

  scaffold77|si     296966 AATCTTTCAAGTGGTTCACACGAGTGACTGGGGAGGAAGCACAATTTGGG 297015
                                         vv iv  i           vi i             
C rnd-1_family-        296 AATCTTTCAAGTGGGGCGAACAAGTGACTGGGGCAGGAGCACAATTTGGG 247

  scaffold77|si     297016 TCAAAAAGAAAGTTAGTAGAGCTGGGATGCAAAAAACTCAAATGAGACAT 297065
                                v       vi i                       ?   i v   
C rnd-1_family-        246 TCAAATAGAAAGTGGGCAGAGCTGGGATGCAAAAAACTCANATGGGTCAT 197

  scaffold77|si     297066 GACATGGCAGACTGGTGACAGGAAAGGTTG-TTTAGCCTCCATTGGAATT 297114
                                            i            -   v        ii v   
C rnd-1_family-        196 GACATGGCAGACTGGTGGCAGGAAAGGTTGTTTTTGCCTCCATCAGTATT 147

  scaffold77|si     297115 TAAAATATGAATTAGTTAAGAATGGCAACATAACAATCAATTAATGAA-A 297163
                           i v v                  i  i             i       - 
C rnd-1_family-        146 CACATTATGAATTAGTTAAGAATAGCGACATAACAATCAACTAATGAATA 97

  scaffold77|si     297164 TGGCATAAAGAATACTTCTAACAAATTTGATAGCATTATCTTGTTAAAGC 297213
                                    -                  i   i                -
C rnd-1_family-         96 TGGCATAAA-AATACTTCTAACAAATTTAATAACATTATCTTGTTAAAG- 49

  scaffold77|si     297214 ATCTTCTTGAACAAATCATTCCATTATCATAGCACTGTTTTTA 297256
                           -  i       i-          i    i       i      
C rnd-1_family-         48 -TCCTCTTGAAT-AATCATTCCACTATCGTAGCACTATTTTTA 8

Matrix = 20p43g.matrix
Kimura (with divCpGMod) = 10.05
Transitions / transversions = 1.92 (23/12)
Gap_init rate = 0.02 (6 / 340), avg. gap size = 1.00 (6 / 6)


1566 12.26 1.91 0.38 scaffold77|size996369 297249 297510 (696185) rnd-1_family-292#Unknown 458 723 (0) m_b624s001i32 184456

  scaffold77|si     297249 TGTTTTTACAGCATTTTGCGTCTTTCTTCCCTGACTGGCAAGCTGTGCAT 297298
                                   v v        v        i   vii    i     i v  
  rnd-1_family-        458 TGTTTTTAAATCATTTTGCTTCTTTCTTTCCTCGTTGGCGAGCTGCGGAT 507

  scaffold77|si     297299 G--TTAAGTGTTGCAAAGTTTGAACAGCAAAGTAAGTGAGATGT---TGA 297343
                            --  vi        v                            ---   
  rnd-1_family-        508 GNATTTGGTGTTGCACAGTTTGAACAGCAAAGTAAGTGAGATGTGTCTGA 557

  scaffold77|si     297344 TATGAATCTACAATCATCCAAGATAATACGAATTAAGTTGATAGCTAATT 297393
                           i  ? ?          v           i           v    i    
  rnd-1_family-        558 CATNANTCTACAATCAGCCAAGATAATATGAATTAAGTTGCTAGCCAATT 607

  scaffold77|si     297394 ATAATAAAACAAAACTCTGATTATGCAACATAATTGTATTTCAAACAATT 297443
                            v      -   v       v    v                        
  rnd-1_family-        608 AAAATAAA-CAATACTCTGAGTATGAAACATAATTGTATTTCAAACAATT 656

  scaffold77|si     297444 TAATAGTCTTTGAATTCAATTCTAATTTACAATTAGGTTGGTTATTGGTT 297493
                           v i   ?v v   i                     i    iv        
  rnd-1_family-        657 AAGTAGNGTGTGAGTTCAATTCTAATTTACAATTAAGTTGAGTATTGGTT 706

  scaffold77|si     297494 GGTGGTGGATCATGTTT 297510
                               i      i     
  rnd-1_family-        707 GGTGATGGATCGTGTTT 723

Matrix = 20p43g.matrix
Kimura (with divCpGMod) = 11.91
Transitions / transversions = 0.88 (15/17)
Gap_init rate = 0.01 (3 / 261), avg. gap size = 2.00 (6 / 3)

2559 9.90 8.70 0.64 scaffold77|size996369 297304 297740 (695955) rnd-1_family-294#Unknown 5 476 (0) m_b624s001i33 184456

  scaffold77|si     297304 GTGTTGCAAAGTTTGAACAGCAAAGTAAGTGAGATGT---TGATATGAAT 297350
                                                  -            i---   ?  ? v 
  rnd-1_family-          5 GTGTTGCAAAGTTTGAACAGCAA-GTAAGTGAGATGCGTCTGANATNATT 53

  scaffold77|si     297351 CTACAATCATCCAAGATAATACGAATTAAGTTGATAGCTAATTATAATAA 297400
                                    v           i           v    i     ??    
  rnd-1_family-         54 CTACAATCAGCCAAGATAATATGAATTAAGTTGCTAGCCAATTANNATAA 103

  scaffold77|si     297401 AACAAAACTCTGATTATGCAACATAATTGTATTTCAAACAATTTAATAGT 297450
                                v -     v                             ?    ? 
  rnd-1_family-        104 AACAACA-TCTGAGTATGCAACATAATTGTATTTCAAACAATTNAATANT 152

  scaffold77|si     297451 CT-TTGAATTCAATTCTAATTTACAATTAGGTTGGTTATTGGTTGGTGGT 297499
                             -                          i    iv            i 
  rnd-1_family-        153 CTGTTGAATTCAATTCTAATTTACAATTAAGTTGAGTATTGGTTGGTGAT 202

  scaffold77|si     297500 GGATCATGTTTTAAAACCATGTTGCTTCTTTCTTCCCTCACTGGCAAGCT 297549
                                       v   i   v             i    ii    i    
  rnd-1_family-        203 GGATCATGTTTTTAAATCATTTTGCTTCTTTCTTTCCTCGTTGGCGAGCT 252

  scaffold77|si     297550 GTAGATCTATTTTGGTGTTGCACAGTTTCAACAGCAAAGTAAGTGAGCTG 297599
                            ii   vi -                  v                  v  
  rnd-1_family-        253 GCGGATGCA-TTTGGTGTTGCACAGTTTGAACAGCAAAGTAAGTGAGATG 301

  scaffold77|si     297600 TGTCTGACATTATTCTACAATCACCCAAAGTATTATGAATTAAGTTGCGA 297649
                                     ? ?          v    ii  v        i      v 
  rnd-1_family-        302 TGTCTGACATNANTCTACAATCAGCCAAGATAATATGAATTGAGTTGCTA 351

  scaffold77|si     297650 GC------------------------ATATGACACATAATTGCACTTCAA 297675
                             ------------------------i     v?        i i     
  rnd-1_family-        352 GCCAATTAAAATAAAGCCAATTCTGAGTATGAANCATAATTGTATTTCAA 401

  scaffold77|si     297676 TCCATTAACTAG----------TCAATTATAATTTACAATTTAGTTGAAT 297715
                           v v     v   ----------      v i          v  ?   i 
  rnd-1_family-        402 ACAATTAAATAGNGTGATGAGTTCAATTCTGATTTACAATTAAGNTGAGT 451

  scaffold77|si     297716 ATTGGTTGGTGATGGATCACTTTTT 297740
                                               v    
  rnd-1_family-        452 ATTGGTTGGTGATGGATCACGTTTT 476

Matrix = 20p43g.matrix
Kimura (with divCpGMod) = 9.91
Transitions / transversions = 1.05 (22/21)
Gap_init rate = 0.02 (7 / 436), avg. gap size = 5.86 (41 / 7)

2342 13.03 8.43 0.42 scaffold77|size996369 297560 297998 (695697) rnd-1_family-294#Unknown 1 474 (2) m_b624s001i34 184456

  scaffold77|si     297560 TTTGGTGTTGCACAGTTTCAACAGCAAAGTAAGTGAGCTGTGTCTGACAT 297609
                                       v     v        -         v  i      ?  
  rnd-1_family-          1 TTTGGTGTTGCAAAGTTTGAACAGCAA-GTAAGTGAGATGCGTCTGANAT 49

  scaffold77|si     297610 TATTCTACAATCACCCAAAGTATTATGAATTAAGTTGCGAGC-------- 297651
                           ?            v    ii  v               v   --------
  rnd-1_family-         50 NATTCTACAATCAGCCAAGATAATATGAATTAAGTTGCTAGCCAATTANN 99

  scaffold77|si     297652 ----------------ATATGACACATAATTGCACTTCAATCCATTAACT 297685
                           ----------------i    vv         i i     v v   ? v 
  rnd-1_family-        100 ATAAAACAACATCTGAGTATGCAACATAATTGTATTTCAAACAATTNAAT 149

  scaffold77|si     297686 AGTC----------AATTATAATTTACAATTTAGTTGAATATTGGTTGGT 297725
                            ?  ----------    v            v      i           
  rnd-1_family-        150 ANTCTGTTGAATTCAATTCTAATTTACAATTAAGTTGAGTATTGGTTGGT 199

  scaffold77|si     297726 GATGGATCAC-TTTTTACATCATTTTGTTTTTGTCTT--CTAGTTGATTA 297772
                                    i-      v         i  i v    --  v    iiv 
  rnd-1_family-        200 GATGGATCATGTTTTTAAATCATTTTGCTTCTTTCTTTCCTCGTTGGCGA 249

  scaffold77|si     297773 TCAGCAGATGTATTTTGGTGTTGCACAGTTTAAACAGCAAAGTAAGTGAG 297822
                           v v  i    i    -               i                  
  rnd-1_family-        250 GCTGCGGATGCATTT-GGTGTTGCACAGTTTGAACAGCAAAGTAAGTGAG 298

  scaffold77|si     297823 ATTTGTCTGACATTATTCTACAATTAGCCAAGATAATAGAAATGGAGTTT 297872
                             v          ? ?        i             vi   v     v
  rnd-1_family-        299 ATGTGTCTGACATNANTCTACAATCAGCCAAGATAATATGAATTGAGTTG 348

  scaffold77|si     297873 CTAGCTAATTAAAATAAAGTCAATTCTGAGTATGAATCTTAATTATATTT 297922
                                i             i                ? v     i     
  rnd-1_family-        349 CTAGCCAATTAAAATAAAGCCAATTCTGAGTATGAANCATAATTGTATTT 398

  scaffold77|si     297923 CAAGAAATTAAATAGGGTGATGAGTTCAACTCTGATTTACAATTAAGATG 297972
                              iv          ?             i                 ?  
  rnd-1_family-        399 CAAACAATTAAATAGNGTGATGAGTTCAATTCTGATTTACAATTAAGNTG 448

  scaffold77|si     297973 TCCGTTGGTAGGCGATTAGTCATGTT 297998
                           vvii     v  i   vii   i   
  rnd-1_family-        449 AGTATTGGTTGGTGATGGATCACGTT 474

Matrix = 20p43g.matrix
Kimura (with divCpGMod) = 13.67
Transitions / transversions = 0.97 (28/29)
Gap_init rate = 0.02 (7 / 438), avg. gap size = 5.57 (39 / 7)


1160 5.52 0.00 0.00 scaffold77|size996369 297976 298120 (695575) rnd-1_family-1073#Unknown 4 148 (0) m_b624s001i35 184457

  scaffold77|si     297976 GTTGGTAGGCGATTAGTCATGTTGTTCATGGACTAATAGTTGAATGTTGA 298025
                                    i   v         i                          
  rnd-1_family-          4 GTTGGTAGGTGATAAGTCATGTTATTCATGGACTAATAGTTGAATGTTGA 53

  scaffold77|si     298026 TTTTCCTCACAAGTAAAGTGCAAAGGACACTGCTCTATACATGGTATCTT 298075
                                     v                                     i 
  rnd-1_family-         54 TTTTCCTCACCAGTAAAGTGCAAAGGACACTGCTCTATACATGGTATCCT 103

  scaffold77|si     298076 CTTGAACAAAAGGGAGGGTGAGCAGATAAAGGGAAAATTAAAATT 298120
                                           i     ?    v         i       
  rnd-1_family-        104 CTTGAACAAAAGGGAGAGTGAGNAGATCAAGGGAAAACTAAAATT 148

Matrix = 20p43g.matrix
Kimura (with divCpGMod) = 5.79
Transitions / transversions = 1.67 (5/3)
Gap_init rate = 0.00 (0 / 144), avg. gap size = 0.0 (0 / 0)


1202 10.53 12.63 0.00 scaffold77|size996369 298120 298309 (695386) rnd-1_family-887#Unknown 124 337 (0) m_b624s001i36 184458

  scaffold77|si     298120 TGGCAACAAGAACCCGCCGCTGAACAGGTTTTTTTGCACAGACGTGTATG 298169
                                            i   vv          v        i  i    
  rnd-1_family-        124 TGGCAACAAGAACCCGCTGCTTTACAGGTTTTTATGCACAGATGTATATG 173

  scaffold77|si     298170 TGAATAACCACTCGTA------------------------TCGTGCACAT 298195
                            v    i   i     ------------------------  v       
  rnd-1_family-        174 TTAATAGCCATTCGTAGACCCCCAATAAAAGACGGCACCTTCTTGCACAT 223

  scaffold77|si     298196 TGTCATCCTGTCAAGTCAAAGGCTGTACTGGGTTCCAGCAAAAGATGTGT 298245
                             v                  i        vi     vv    v      
  rnd-1_family-        224 TGACATCCTGTCAAGTCAAAGACTGTACTGCATTCCACAAAAACATGTGT 273

  scaffold77|si     298246 AGACCCTCAGTGGGTTCATGTACTGCCAGGGGAGCTTAATAAGGTGGTCT 298295
                                   i i                     i    ?            
  rnd-1_family-        274 AGACCCTCGGCGGGTTCATGTACTGCCAGGGGGGCTTNATAAGGTGGTCT 323

  scaffold77|si     298296 ATAAATATATACTA 298309
                                         
  rnd-1_family-        324 ATAAATATATACTA 337

Matrix = 20p43g.matrix
Kimura (with divCpGMod) = 10.32
Transitions / transversions = 1.00 (10/10)
Gap_init rate = 0.01 (1 / 189), avg. gap size = 24.00 (24 / 1)


742 11.20 6.40 0.00 scaffold77|size996369 298296 298420 (695275) rnd-1_family-947#Unknown 1 133 (0) m_b624s001i37 184459

  scaffold77|si     298296 ATAAATATATACTATCATT-------GCTCCTTGTTTGATGTTGCAGAAA 298338
                                    v    i   i-------          i   v v       
  rnd-1_family-          1 ATAAATATAGACTACCATCTACCATCGCTCCTTGTTCGATTTGGCAGAAA 50

  scaffold77|si     298339 AGCATATAGAAACCTTACTGCCAAAGCTTAATACGTTCTTTAACAAGGGA 298388
                              v             v         v     i       i      v 
  rnd-1_family-         51 AGCTTATAGAAACCTTAGTGCCAAAGCATAATATGTTCTTTGACAAGGTA 100

  scaffold77|si     298389 AAAACTT-AGTCATTGTGCCTACATCATGCACA 298420
                                ? -                   v v   
  rnd-1_family-        101 AAAACNTCAGTCATTGTGCCTACATCAAGAACA 133

Matrix = 20p43g.matrix
Kimura (with divCpGMod) = 11.39
Transitions / transversions = 0.56 (5/9)
Gap_init rate = 0.02 (2 / 124), avg. gap size = 4.00 (8 / 2)

3833 6.16 0.79 0.39 scaffold77|size996369 298349 298853 (694842) rnd-1_family-542#Unknown 1 507 (0) m_b624s001i38 184459

  scaffold77|si     298349 AACCTTACTGCCAAAGCTTAATACGTTCTTTAACAAGGGAAAAACTT-AG 298397
                                  ?         v     i       i      v        -  
  rnd-1_family-          1 AACCTTANTGCCAAAGCATAATATGTTCTTTGACAAGGTAAAAACTTCAG 50

  scaffold77|si     298398 TCATTGTGCCTACATCATGCACAATCCAGCTTCAATGTGCTTTTGTTGTC 298447
                                            v v  i          v                
  rnd-1_family-         51 TCATTGTGCCTACATCAAGAACGATCCAGCTTCCATGTGCTTTTGTTGTC 100

  scaffold77|si     298448 TAGAAGGGTATACATGACCATATACATGTTATAGGGGGTAATTTATGCTG 298497
                                       ?                                     
  rnd-1_family-        101 TAGAAGGGTATANATGACCATATACATGTTATAGGGGGTAATTTATGCTG 150

  scaffold77|si     298498 AAAACAACAAAAAA---CTTAAAAACCACAACAAAGCTGAAATAACCACA 298544
                                 i       ---                 v   v           
  rnd-1_family-        151 AAAACAGCAAAAAATCACTTAAAAACCACAACAACGCTCAAATAACCACA 200

  scaffold77|si     298545 GGAAACTAGGCGCAAATCCATACCATTAGTGATGTCAGTAAATCTATACA 298594
                                 v    i  i       v     i                 i   
  rnd-1_family-        201 GGAAACAAGGCACAGATCCATAACATTAATGATGTCAGTAAATCTACACA 250

  scaffold77|si     298595 TTCAAAATGGCTATGGAATGTGTTAGACCAAGAAAAATCTTTCATATCAT 298644
                                   v     i                ?              v   
  rnd-1_family-        251 TTCAAAATTGCTATAGAATGTGTTAGACCAANAAAAATCTTTCATAACAT 300

  scaffold77|si     298645 AATCCCAACACAGTGTTTCTAGTCAGTCACCAGTCCAGTCACTAGTAGAA 298694
                             i    i   v                  i                i  
  rnd-1_family-        301 AACCCCAGCACTGTGTTTCTAGTCAGTCACTAGTCCAGTCACTAGTAAAA 350

  scaffold77|si     298695 ATACATGAAAATCACGGTATCTCAAAAATGAGGACCTTCCTGGTGGATTT 298744
                                                                          -- 
  rnd-1_family-        351 ATACATGAAAATCACGGTATCTCAAAAATGAGGACCTTCCTGGTGGA--T 398

  scaffold77|si     298745 TTTAGATGAAATTTTATATTTGACATGAGAAAGAACATACCTAAAGGTTC 298794
                              ?                             v                
  rnd-1_family-        399 TTTNGATGAAATTTTATATTTGACATGAGAAAGTACATACCTAAAGGTTC 448

  scaffold77|si     298795 CTAACACCAAACTAACATTTGAAAGAAATTTTATTTTTTGTAAAAATCTC 298844
                                 i    v         i                            
  rnd-1_family-        449 CTAACATCAAAATAACATTTGGAAGAAATTTTATTTTTTGTAAAAATCTC 498

  scaffold77|si     298845 ATCCCCCCC 298853
                             ii     
  rnd-1_family-        499 ATTTCCCCC 507

Matrix = 20p43g.matrix
Kimura (with divCpGMod) = 6.30
Transitions / transversions = 1.21 (17/14)
Gap_init rate = 0.01 (4 / 504), avg. gap size = 1.50 (6 / 4)


21035 9.00 1.02 1.09 scaffold77|size996369 299767 302710 (690985) C scaffold170|size558746_(dbseq-nr_246)_[277812,288266]#LTR/Gypsy (5829) 4626 1685 m_b624s001i39 184460

  scaffold77|si     299767 CACTGCAAACGAAAAACACCGGTAACCTCCCCGTACACTCGAGTGTACGG 299816
                                     i                                     i 
C scaffold170|s       4626 CACTGCAAACAAAAAACACCGGTAACCTCCCCGTACACTCGAGTGTACAG 4577

  scaffold77|si     299817 GGAGGTTACCGGAGCCCCTGGAATGGTATCTTCCAGTAACCTCCCCGTAC 299866
                                             i               i         vv    
C scaffold170|s       4576 GGAGGTTACCGGAGCCCCCGGAATGGTATCTTCCGGTAACCTCCGGGTAC 4527

  scaffold77|si     299867 ACTTCTGTAACCCTCCGGTAAACTAGTGTACGGGAGGGTTACCGGAGTCT 299916
                                                                             
C scaffold170|s       4526 ACTTCTGTAACCCTCCGGTAAACTAGTGTACGGGAGGGTTACCGGAGTCT 4477

  scaffold77|si     299917 ACCGGGAGGTTACAGGAAATTTGAGACCAAGAGGAGCTTTTCGATTTTTT 299966
                                        v                          iv     v  
C scaffold170|s       4476 ACCGGGAGGTTACCGGAAATTTGAGACCAAGAGGAGCTTTCAGATTTATT 4427

  scaffold77|si     299967 TCTACGTACGATAGGAATTGGTACTTTTTTACAGGAAAACAGACTTCTCA 300016
                                                                             
C scaffold170|s       4426 TCTACGTACGATAGGAATTGGTACTTTTTTACAGGAAAACAGACTTCTCA 4377

  scaffold77|si     300017 GTAAGTCTTAGAATCGATATCAATCTAATTAGTGGCTATAACTGCATTAC 300066
                                          i                                  
C scaffold170|s       4376 GTAAGTCTTAGAATCAATATCAATCTAATTAGTGGCTATAACTGCATTAC 4327

  scaffold77|si     300067 TTAGTAGCTAAAAAAATGTTTACCGGTGGCATACCGGAAGTGTACAGGAG 300116
                                   i                                   ii    
C scaffold170|s       4326 TTAGTAGCCAAAAAAATGTTTACCGGTGGCATACCGGAAGTGTATGGGAG 4277

  scaffold77|si     300117 GGTAACCGGAAGTGTACAGGAGGGTAACCGGAAGGTTACGGGAAGGCTAC 300166
                                            i                                
C scaffold170|s       4276 GGTAACCGGAAGTGTACGGGAGGGTAACCGGAAGGTTACGGGAAGGCTAC 4227

  scaffold77|si     300167 CGGAGAGTACCGGAGGGTTACCGGAGCATACAGGAGGGCTACCGGAACGT 300216
                           i                              v                  
C scaffold170|s       4226 TGGAGAGTACCGGAGGGTTACCGGAGCATACCGGAGGGCTACCGGAACGT 4177

  scaffold77|si     300217 TACAGGAGGGTTACCGGGAGG---------TG--GGACTACAATAATAGA 300255
                                          i     ---------  --                
C scaffold170|s       4176 TACAGGAGGGTTACCAGGAGGGCTACCTACTGTTGGACTACAATAATAGA 4127

  scaffold77|si     300256 GTATGTGTAATTTGTCTCCACTAATACAATTAAACATACTACATTAACAT 300305
                                        i            i                       
C scaffold170|s       4126 GTATGTGTAATTTATCTCCACTAATATAATTAAACATACTACATTAACAT 4077

  scaffold77|si     300306 ATTTAGGGGGCCCGCCCAACTCATCGCCCACCAAAAGGACACAGGTGCCA 300355
                               vi              v                             
C scaffold170|s       4076 ATTTTAGGGGCCCGCCCAACACATCGCCCACCAAAAGGACACAGGTGCCA 4027

  scaffold77|si     300356 AAATTTCAGCCCCAAGCTGCTCCAAGATGAAAAACGATACTGTGGACAAT 300405
                                                i             i              
C scaffold170|s       4026 AAATTTCAGCCCCAAGCTGCTTCAAGATGAAAAACAATACTGTGGACAAT 3977

  scaffold77|si     300406 AATATCACCAAGGCAGAAGAAAATTAATTATTTAATTGAAACTAAGCTGA 300455
                            v           i     i           v         i        
C scaffold170|s       3976 ATTATCACCAAGGTAGAAGGAAATTAATTATATAATTGAAATTAAGCTGA 3927

  scaffold77|si     300456 TATGAAAACAATTGAAATATAGGATGACTTCAATAACTCACCATAAAAAT 300505
                           v ii v      i v   i   vv                      i   
C scaffold170|s       3926 AACAATAACAATCGTAATGTAGTTTGACTTCAATAACTCACCATAAGAAT 3877

  scaffold77|si     300506 TTACATGCCTCTGCAAACCGTTGTCGGCAACACGGCGGTGCAAGGCGAAA 300555
                                         vi v      i        i             i  
C scaffold170|s       3876 TTACATGCCTCTGCTGAACGTTGTTGGCAACACAGCGGTGCAAGGCGGAA 3827

  scaffold77|si     300556 TGCCAAACTCAGTCTGTGGACTGAGTTTCGGCTGTTCCCGTGCCCGGCCT 300605
                                                                  i    i     
C scaffold170|s       3826 TGCCAAACTCAGTCTGTGGACTGAGTTTCGGCTGTTCCCATGCCTGGCCT 3777

  scaffold77|si     300606 GAAATAAAATAATTTAAAATTAGATGTAGTTAAGACATGTGTAGAAATAA 300655
                                         v               i      v     i      
C scaffold170|s       3776 GAAATAAAATAATTGAAAATTAGATGTAGTCAAGACAAGTGTAAAAATAA 3727

  scaffold77|si     300656 TTGTATTCTATTCAACTCACCTCTGTTAATATACCCGCCGCTGCCAAATA 300705
                                   i  v            i         i               
C scaffold170|s       3726 TTGTATTCCATGCAACTCACCTCTATTAATATACTCGCCGCTGCCAAATA 3677

  scaffold77|si     300706 GTGTTGGCAACATGGCGGTGCAAAGCGAAATCCAAAACTCAGTCTGTGGA 300755
                           vi          i                    v               i
C scaffold170|s       3676 TCGTTGGCAACACGGCGGTGCAAAGCGAAATCCCAAACTCAGTCTGTGGG 3627

  scaffold77|si     300756 CTGAGTTTTGGGGATTTCAAAACTGGGCCTGTAACTATTTAATTGAAAAA 300805
                                    v        vi                v             
C scaffold170|s       3626 CTGAGTTTTCGGGATTTCTGAACTGGGCCTGTAACTTTTTAATTGAAAAA 3577

  scaffold77|si     300806 ATTAAAATATGTTGAGTATAATAGGGTCAAAAATGATGAGTTAATCAAAA 300855
                            --  v  i                  v     -        vi v    
C scaffold170|s       3576 A--AACATGTGTTGAGTATAATAGGGTGAAAAA-GATGAGTTCGTGAAAA 3530

  scaffold77|si     300856 CTCACGCCCAAAATATACCCACCTCTGCCAATTGTTGTTGGCAACAAGGC 300905
                                v             ii  v            v         vi  
C scaffold170|s       3529 CTCACCCCCAAAATATACCTGCCACTGCCAATTGTTCTTGGCAACACAGC 3480

  scaffold77|si     300906 GGTCCAAGGCGGAATGCCAAACTCAGTCTGTGGACTGAGTTTCGGCGATT 300955
                                i            v                        i      
C scaffold170|s       3479 GGTCCGAGGCGGAATGCCTAACTCAGTCTGTGGACTGAGTTTCAGCGATT 3430

  scaffold77|si     300956 TCGCCAGTACACCTGTAACTAGTTAATTGGAAAAAA-TGGACGAGTGGTG 301004
                                    v           i       i      - vi  ivi  v  
C scaffold170|s       3429 TCGCCAGTAGACCTGTAACTAATTAATTGAAAAAAAATTAACACATGTTG 3380

  scaffold77|si     301005 AGTAAAATAATGTGTAAAATGGTGAGTTCATCACAACTCACCCCCAAAAT 301054
                               v    iv   v    - i         v v                
C scaffold170|s       3379 AGTATAATAGGGTGAAAAA-GATGAGTTCATGAAAACTCACCCCCAAAAT 3331

  scaffold77|si     301055 ATACCCGCCGCTGCCAATTGTTGTTGGCAACATGGCGGTCCAAGGCGGAA 301104
                                                 v         i          v      
C scaffold170|s       3330 ATACCCGCCGCTGCCAATTGTTCTTGGCAACACGGCGGTCCAATGCGGAA 3281

  scaffold77|si     301105 TGCCAAACTCAGTCTGTGGACTGAGTTTCAGCGATTTCGCCAGTACACCT 301154
                               v                        i       i       v    
C scaffold170|s       3280 TGCCTAACTCAGTCTGTGGACTGAGTTTCGGCGATTTTGCCAGTAGACCT 3231

  scaffold77|si     301155 GTAACTAGTTAATTGGAAAAAAATTGGACGTGTGGTGAGTAAAATAGTGC 301204
                                  i       -         i-  i    v      v       i
C scaffold170|s       3230 GTAACTAATTAATTG-AAAAAAATTA-ACATGTGTTGAGTACAATAGTGT 3183

  scaffold77|si     301205 AAAAAATGGTGAGTTCATCACAACTCACCCCCAAAATATACCCGCCGCTG 301254
                           i     v i   v     v vv                    v   i   
C scaffold170|s       3182 GAAAAAAGATGATTTCATGAATACTCACCCCCAAAATATACCGGCCACTG 3133

  scaffold77|si     301255 CCAATTGTTGTTGGCAACACGGCGGTCCAAGGCCGAATGCCAAACTCAGT 301304
                                    v    i    i    i        v       v        
C scaffold170|s       3132 CCAATTGTTCTTGGTAACATGGCGATCCAAGGCAGAATGCCTAACTCAGT 3083

  scaffold77|si     301305 CTGTGGACTGAGTTTCGGCGATTTTGCCGGCAGGCCTGCAACTAATTAAT 301354
                                                   i v v i  i    i     v     
C scaffold170|s       3082 CTGTGGACTGAGTTTCGGCGATTTCGACCGTAGACCTGTAACTATTTAAT 3033

  scaffold77|si     301355 TGGAAAAAAATTGGGCATGTGGTGAGTATTATAGTGCATAAAATGGTGAG 301404
                             -    vi    i-              vi i   i v  v   iv   
C scaffold170|s       3032 TG-AAAATGATTGA-CATGTGGTGAGTATAGTGGTGTAGAACATGAAGAG 2985

  scaffold77|si     301405 TTCATCACAACTCACCCCCAAAATATACCCGCTGCTGCCAATTGTTGTTG 301454
                             ivvv i v  i       v        v                v   
C scaffold170|s       2984 TTTTAAATATCTTACCCCCACAATATACCGGCTGCTGCCAATTGTTCTTG 2935

  scaffold77|si     301455 GCAACAAGGCGGTCCAAGGCGGAATGCCAAACTCAGTCTGTG------GA 301498
                                 v                     v             ------i 
C scaffold170|s       2934 GCAACATGGCGGTCCAAGGCGGAATGCCTAACTCAGTCTGTGTCTGTGAA 2885

  scaffold77|si     301499 CTGAGTTTCGGCGATTTCGCCGGCAGGCCTGCAACTAATTAATTGAAAAA 301548
                                            i   i i  i    i                  
C scaffold170|s       2884 CTGAGTTTCGGCGATTTTGCCAGTAGACCTGTAACTAATTAATTGAAAAA 2835

  scaffold77|si     301549 AAATTGGCCGTGTGGTGAGTATTATAGTGCGTAAAATGGTGAGTTCATCA 301598
                             --  iv i    v    i iv      i v    v i         v 
C scaffold170|s       2834 AA--TGAACATGTGTTGAGCACAATAGTGTGAAAAAAGATGAGTTCATGA 2787

  scaffold77|si     301599 CAACTCACCCCCAAAATATACCCGCTGCTGCCAATTGTTGTTGGCAACAA 301648
                           v                     v  i             v         v
C scaffold170|s       2786 AAACTCACCCCCAAAATATACCGGCCGCTGCCAATTGTTCTTGGCAACAC 2737

  scaffold77|si     301649 GGCGGTCCAAGGCAGAATGCCTAACTCAGTCTGTGGACTGAGTTTCGGCG 301698
                                     v  i                                   i
C scaffold170|s       2736 GGCGGTCCAATGCGGAATGCCTAACTCAGTCTGTGGACTGAGTTTCGGCA 2687

  scaffold77|si     301699 ATTTCGCCGGCA--GGCTTGCAACTAATTAATTGAAAAAAATTGGCCGTG 301746
                               i   v i -- i i  i     v       i      v-  v    
C scaffold170|s       2686 ATTTTGCCCGTATAGACCTGTAACTATTTAATTGGAAAAAAA-GGACGTG 2638

  scaffold77|si     301747 TGGTGAGTATTATAGTGCAAAA-ATGGTGAGTTCATCACAACTCACCCCC 301795
                                     vi i   i i  -   iv     ivvv i v  i      
C scaffold170|s       2637 TGGTGAGTATAGTGGTGTAGAACATGAAGAGTTTTAAATATCTTACCCCC 2588

  scaffold77|si     301796 AAAATATACCCGCTGCTGCCAATTGTTGTTGGCAACAAGGCGGTCCAAGG 301845
                            v        v                          v            
C scaffold170|s       2587 ACAATATACCGGCTGCTGCCAATTGTTGTTGGCAACATGGCGGTCCAAGG 2538

  scaffold77|si     301846 CGGAAGGCCTAACTCAGTCTGTGGACTGAGTTTTGGCGATTTCGCCGGCA 301895
                            i   v                             i         i  i 
C scaffold170|s       2537 CAGAATGCCTAACTCAGTCTGTGGACTGAGTTTTGACGATTTCGCTGGTA 2488

  scaffold77|si     301896 GGCCTGCAACTAATTAATTGAAAAAAAATTGGCCGTGTGGTGAGTATAAA 301945
                                       v              -  v                  v
C scaffold170|s       2487 GGCCTGCAACTATTTAATTGAAAAAAA-TTTGCCGTGTGGTGAGTATAAT 2439

  scaffold77|si     301946 ATTGCAGAACAAGATGAAATCGTGATTACTCACCCC-AAAATATACCCGC 301994
                               i         ii     v              -          v  
C scaffold170|s       2438 ATTGTAGAACAAGACAAAATCTTGATTACTCACCCCCAAAATATACCGGC 2389

  scaffold77|si     301995 CGCTGCCAATTGTTGTTGGCAACATGGCGGTGCAAGGCGGGAGGGATAAC 302044
                                         v         i                         
C scaffold170|s       2388 CGCTGCCAATTGTTCTTGGCAACACGGCGGTGCAAGGCGGGAGGGATAAC 2339

  scaffold77|si     302045 TCAGTCTGTGGACTGAGTTTCGGCCATTCCCATGATGGGCCGGTGGGGTA 302094
                                                    i              -    i    
C scaffold170|s       2338 TCAGTCTGTGGACTGAGTTTCGGCCGTTCCCATGATGGGC-GGTGAGGTA 2290

  scaffold77|si     302095 TCAGTGATGTAATTGAAAAAATA-AT-TGTGTGATGTGAAAGCAGTGAGA 302142
                                                  - i-                       
C scaffold170|s       2289 TCAGTGATGTAATTGAAAAAATACACATGTGTGATGTGAAAGCAGTGAGA 2240

  scaffold77|si     302143 GGGCGCACTGCTATGGTACCGTACCATACTGTTGTGTCTGGGTCAAGCAC 302192
                                        -----------  ----     v              
C scaffold170|s       2239 GGGCGCACTGCTA-----------CA----GTTGTCTCTGGGTCAAGCAC 2205

  scaffold77|si     302193 AATTGTTGTAGTATGGTACCATACGTAGATGTACTAAACTGAATTATCAT 302242
                           v                       i     i          v        
C scaffold170|s       2204 CATTGTTGTAGTATGGTACCATACATAGATATACTAAACTGTATTATCAT 2155

  scaffold77|si     302243 ACAAATCCGCCACACAAGAATTTGGTGTGGTGATACAAAGGAATAAGTAA 302292
                             i   vi              v    vv          v          
C scaffold170|s       2154 ACGAATATGCCACACAAGAATTAGGTGACGTGATACAAACGAATAAGTAA 2105

  scaffold77|si     302293 CAGTTACGTAGACACACTACGCCAATTTTCAGCCCCACATATTATTCTTA 302342
                             ivi                                 v           
C scaffold170|s       2104 CAAACACGTAGACACACTACGCCAATTTTCAGCCCCACTTATTATTCTTA 2055

  scaffold77|si     302343 TGT---ATTCTCATTTTTTGGCGCAGTCACTTCTGATAGTACCATATTAT 302389
                              ---i    i                       i            --
C scaffold170|s       2054 TGTTGTGTTCTTATTTTTTGGCGCAGTCACTTCTGGTAGTACCATATT-- 2007

  scaffold77|si     302390 TTTGAAAATATGAATAGGCCCAAAGCACACTCACCAAATGAAGTCAT-GA 302438
                           -                       i i    v          i    -  
C scaffold170|s       2006 -TTGAAAATATGAATAGGCCCAAAACGCACTAACCAAATGAAATCATAGA 1958

  scaffold77|si     302439 TCAAGCCTAGAATTGAAACCAAAACTAGACC--CAACAGGTGATCTTGCT 302486
                                 v                      i --                v
C scaffold170|s       1957 TCAAGCGTAGAATTGAAACCAAAACTAGATCTGCAACAGGTGATCTTGCA 1908

  scaffold77|si     302487 GTTTACAACTCGTGATTCACTAAATGTGAGTCATGAAACAAACAACCACT 302536
                                             i v  v                          
C scaffold170|s       1907 GTTTACAACTCGTGATTCGCAAATTGTGAGTCATGAAACAAACAACCACT 1858

  scaffold77|si     302537 CGGAAGATTTTTTTTTGCTTCAAAGCTTAGCATGATAAACGAAAATGCGG 302586
                            v     - v                    ii                  
C scaffold170|s       1857 CCGAAGA-TATTTTTTGCTTCAAAGCTTAGTGTGATAAACGAAAATGCGG 1809

  scaffold77|si     302587 CTTAAGTAATGTATAAAAAAACCGGTAACCCACCCGTACACTCTTGAAAT 302636
                                             i                               
C scaffold170|s       1808 CTTAAGTAATGTATAAAAGAACCGGTAACCCACCCGTACACTCTTGAAAT 1759

  scaffold77|si     302637 TCCGGTAACCTCCCCGTACACTCTGACGTTTTGCGAGTGTACGGGGAGGT 302686
                                                      i      i               
C scaffold170|s       1758 TCCGGTAACCTCCCCGTACACTCTGACATTTTGCAAGTGTACGGGGAGGT 1709

  scaffold77|si     302687 TACCGGTGTTTTTCGTTTGCAGTG 302710
                                                   
C scaffold170|s       1708 TACCGGTGTTTTTCGTTTGCAGTG 1685

Matrix = 20p43g.matrix
Kimura (with divCpGMod) = 8.97
Transitions / transversions = 1.13 (139/123)
Gap_init rate = 0.01 (44 / 2943), avg. gap size = 1.41 (62 / 44)


716 18.87 2.73 4.44 scaffold77|size996369 302786 302968 (690727) rnd-5_family-3106#Unknown 27 206 (415) m_b624s001i40 184461

  scaffold77|si     302786 CTACTCAATCTGTCCCTAGAAAACAAGACAAAATCAGCAAAACAGATGGA 302835
                                iv    ?    - i    ii    v     ?       i  v i 
  rnd-5_family-         27 CTACTTCATCTNTCCC-AAAAAATGAGACTAAATCNGCAAAACGGAGGAA 75

  scaffold77|si     302836 GTAACTCCAAAGAAGCTCAACTTTACAGCCGGCTCATCACTGATAGT--T 302883
                                      v              vv   i  v i v      v -- 
  rnd-5_family-         76 GTAACTCCAAATAAGCTCAACTTTACTCCCGACTAACCCCTGATACTGAT 125

  scaffold77|si     302884 AGTTCACCTTTCTTAATGCTTTATGAATGGTT---TATATAATATTCATT 302930
                                i---   --- i     v   v     ---          v v v
  rnd-5_family-        126 AGTTCG---TTC---ACGCTTTCTGATTGGTTTGATATATAATATGCCTG 169

  scaffold77|si     302931 GGGCCCTGTGGACTCTTGTTCCCATAAATTGGCCATGT 302968
                              i v      v       v  -ii   i   v  i 
  rnd-5_family-        170 GGGTCGTGTGGAGTCTTGTTGCC-CGAATCGGCAATAT 206

Matrix = 20p43g.matrix
Kimura (with divCpGMod) = 18.53
Transitions / transversions = 0.83 (15/18)
Gap_init rate = 0.05 (10 / 182), avg. gap size = 1.30 (13 / 10)


739 16.88 1.91 1.91 scaffold77|size996369 302806 302962 (690733) C rnd-5_family-6276#Unknown (1473) 581 425 m_b624s001i41 184462

  scaffold77|si     302806 AAACAAGACAAAATCAGCAAAACAGATGGAGTAACTCCAAAGAAGCTCAA 302855
                              ii       -     ?       v i            v        
C rnd-5_family-        581 AAATGAGACAAA-TCAGCNAAACAGAGGAAGTAACTCCAAATAAGCTCAA 533

  scaffold77|si     302856 CTTTACAGCCGGCTCATCACTGATAGTTAGTTCACCTTTCTTAATGCTTT 302905
                                 vv i i  v i v         v    i    ? ?i       i
C rnd-5_family-        532 CTTTACTTCTGACTAACCCCTGATAGTTCGTTCGCCTTNCNCAATGCTTC 483

  scaffold77|si     302906 ATGAATGGTT---TATATAATATTCATTGGGCCCTGTGGACTCTTGTTCC 302952
                           -   v     ---  ?       v v v   i vi     v       v 
C rnd-5_family-        482 -TGATTGGTTTGATANATAATATGCCTGGGGTCGCGTGGAGTCTTGTTGC 434

  scaffold77|si     302953 CATAAATTGG 302962
                            -i       
C rnd-5_family-        433 C-CAAATTGG 425

Matrix = 20p43g.matrix
Kimura (with divCpGMod) = 18.19
Transitions / transversions = 0.86 (12/14)
Gap_init rate = 0.03 (4 / 156), avg. gap size = 1.50 (6 / 4)


707 8.72 8.53 2.19 scaffold77|size996369 302974 303102 (690593) C rnd-5_family-6276#Unknown (1916) 138 2 m_b624s001i42 184462

  scaffold77|si     302974 ATGACAGGAAAATATTAT----TTTACAACCCCACAGAATGCATGTAGGA 303019
                               i      -      ---- v  i     i      i          
C rnd-5_family-        138 ATGATAGGAAA-TATTATATATTGTATAACCCTACAGAACGCATGTAGGA 90

  scaffold77|si     303020 GTTAATATCATAAGTATCATTTTTATGGAACATTGAAAATTTCAATTTAG 303069
                           v         v    v   -        i      -              
C rnd-5_family-         89 TTTAATATCAAAAGTCTCA-TTTTATGGGACATTG-AAATTTCAATTTAG 42

  scaffold77|si     303070 TCTCATTTTTTATGGGACGGATAT-------AGGTTATAT 303102
                                             i     -------    i    
C rnd-5_family-         41 TCTCATTTTTTATGGGACAGATATTATAGGCAGGTCATAT 2

Matrix = 20p43g.matrix
Kimura (with divCpGMod) = 8.52
Transitions / transversions = 1.75 (7/4)
Gap_init rate = 0.04 (5 / 128), avg. gap size = 2.80 (14 / 5)


930 16.33 1.02 3.12 scaffold77|size996369 303593 303788 (689907) C scaffold61|size850897_(dbseq-nr_469)_[557107,562633]#LTR/Gypsy (5018) 509 318 m_b624s001i43 184463

  scaffold77|si     303593 TAAACTTATACCTA-TTTGGCTGTTTATTCAAGTATGACCTAAGCCGGAA 303641
                            i      --  v -       i i-  v i vvi               
C scaffold61|si        509 TGAACTTA--CCGAGTTTGGCTATC-ATACGATAGTGACCTAAGCCGGAA 463

  scaffold77|si     303642 GTAATCGAAAAGTAATTGTAGGTAAGGAAGTAAAAAAGGGGTGTTCCAGT 303691
                              i            i        i      i    -ii          
C scaffold61|si        462 GTAGTCGAAAAGTAATCGTAGGTAAAGAAGTAGAAAA-AAGTGTTCCAGT 414

  scaffold77|si     303692 TGTTTGGAGTTTAATTTTATGAGCTATAAAACTGATTGA-AAATGAGGAC 303740
                             v      v   v             v   v    ii -         i
C scaffold61|si        413 TGATTGGAGATTATTTTTATGAGCTATTAAAATGATCAACAAATGAGGAT 364

  scaffold77|si     303741 TGCCTCATGGTAGTCCTCTCTAGTTTAGCATGCAATTTGCATGTAATT 303788
                                v     ii       v v    v    i  v --         
C scaffold61|si        363 TGCCTAATGGTGATCCTCTCGATTTTACCATGTAAAT--CATGTAATT 318

Matrix = 20p43g.matrix
Kimura (with divCpGMod) = 17.29
Transitions / transversions = 1.21 (17/14)
Gap_init rate = 0.04 (8 / 195), avg. gap size = 1.00 (8 / 8)

59337 0.42 0.40 0.15 scaffold77|size996369 303627 310100 (683595) C scaffold6|size974155_(dbseq-nr_242)_[659442,665931]#LTR/Gypsy (0) 6490 1 m_b624s001i44 184463

  scaffold77|si     303627 TGACCTAAGCCGGAAGTAATCGAAAAGTAATTGTAGGTAAGGAAGTAAAA 303676
                                                                             
C scaffold6|siz       6490 TGACCTAAGCCGGAAGTAATCGAAAAGTAATTGTAGGTAAGGAAGTAAAA 6441

  scaffold77|si     303677 AAGGGG-TGTTCCAGTTGTTTGGAGTTTAATTTT--ATGAGCTATAAAAC 303723
                             i   -                           --              
C scaffold6|siz       6440 AAAGGGATGTTCCAGTTGTTTGGAGTTTAATTTTTTATGAGCTATAAAAC 6391

  scaffold77|si     303724 T---GATTGAAAATGAGGACTGCCTCATGGTAGTCCTCTCTAGTTTAGCA 303770
                            ---                                              
C scaffold6|siz       6390 TACTGATTGAAAATGAGGACTGCCTCATGGTAGTCCTCTCTAGTTTAGCA 6341

  scaffold77|si     303771 TGCAATTTGCATGTAATTCGAGGATGTTAGGTTTTGATGCATCCTATTGG 303820
                                                                             
C scaffold6|siz       6340 TGCAATTTGCATGTAATTCGAGGATGTTAGGTTTTGATGCATCCTATTGG 6291

  scaffold77|si     303821 ATTCATGCATGCCAAACTAGGTGTACATGCACCTGGTTTGGGCTGTACAT 303870
                                                                             
C scaffold6|siz       6290 ATTCATGCATGCCAAACTAGGTGTACATGCACCTGGTTTGGGCTGTACAT 6241

  scaffold77|si     303871 GCATTCTTGCATGCCAAACTGAATCCAGTGGAATCTGGAATGGGCTGTAT 303920
                                                                             
C scaffold6|siz       6240 GCATTCTTGCATGCCAAACTGAATCCAGTGGAATCTGGAATGGGCTGTAT 6191

  scaffold77|si     303921 ATTTAGTCCTACCAATTAGTAGTAATAAGCCCTGCAGGACTGAATAGTCT 303970
                                                                             
C scaffold6|siz       6190 ATTTAGTCCTACCAATTAGTAGTAATAAGCCCTGCAGGACTGAATAGTCT 6141

  scaffold77|si     303971 TGTTAATGAGTCCTGCTTCTATTTGGTGGGATCCTACCCTTAGTTAGTAG 304020
                                                                             
C scaffold6|siz       6140 TGTTAATGAGTCCTGCTTCTATTTGGTGGGATCCTACCCTTAGTTAGTAG 6091

  scaffold77|si     304021 AAATCCCATTTGTCTTTGTACCCCTGGGACCTGTCCTTGGGCCCAGGAAG 304070
                                                                             
C scaffold6|siz       6090 AAATCCCATTTGTCTTTGTACCCCTGGGACCTGTCCTTGGGCCCAGGAAG 6041

  scaffold77|si     304071 GGTCAGGAGTACCAGTAGGTATCCTTGGCTCATGTCACTCGCCCC-ACGA 304119
                                                                        -    
C scaffold6|siz       6040 GGTCAGGAGTACCAGTAGGTATCCTTGGCTCATGTCACTCGCCCCCACGA 5991

  scaffold77|si     304120 ATGGAGCGATAAGGTGTCAATGCTCACGAAAAAGAAACCTCTTCAAAGAA 304169
                                                                             
C scaffold6|siz       5990 ATGGAGCGATAAGGTGTCAATGCTCACGAAAAAGAAACCTCTTCAAAGAA 5941

  scaffold77|si     304170 AACCGTGAGGAGGAAAAAAAAAGATGGTGTAGCAATGACGGCGTAAGTCT 304219
                                               --                            
C scaffold6|siz       5940 AACCGTGAGGAGGAAAAAAA--GATGGTGTAGCAATGACGGCGTAAGTCT 5893

  scaffold77|si     304220 TGATAGGAGAAAGGGGTAAGGTACAAGTCATTTTTAGTTTATTCAAAATA 304269
                                                                             
C scaffold6|siz       5892 TGATAGGAGAAAGGGGTAAGGTACAAGTCATTTTTAGTTTATTCAAAATA 5843

  scaffold77|si     304270 TGGTGTAACTCTCCTAATGTTAAGTCGC-CGGACTTAGTTCCGCGTTGAA 304318
                                                       -                     
C scaffold6|siz       5842 TGGTGTAACTCTCCTAATGTTAAGTCGCTCGGACTTAGTTCCGCGTTGAA 5793

  scaffold77|si     304319 CCCTTATTGTGCCATTCGTATGAACTGACGTGATAGTCCAAGGATCACTT 304368
                                                                             
C scaffold6|siz       5792 CCCTTATTGTGCCATTCGTATGAACTGACGTGATAGTCCAAGGATCACTT 5743

  scaffold77|si     304369 TCATACCGGCTCTCTGTTTTGCGGAGGATACCGTCTTTTCGCAGCAGTAC 304418
                                                                             
C scaffold6|siz       5742 TCATACCGGCTCTCTGTTTTGCGGAGGATACCGTCTTTTCGCAGCAGTAC 5693

  scaffold77|si     304419 TTTGTCACCGGGCTGGTAGTCCCAGTCTATGCGAGAGGCATTCTCCCGTC 304468
                                                                         -   
C scaffold6|siz       5692 TTTGTCACCGGGCTGGTAGTCCCAGTCTATGCGAGAGGCATTCTCC-GTC 5644

  scaffold77|si     304469 TTGTGTTACGGTCAGTTTGTCGTTGTCTATATTCCCCTATTTTAGACCAG 304518
                                                                             
C scaffold6|siz       5643 TTGTGTTACGGTCAGTTTGTCGTTGTCTATATTCCCCTATTTTAGACCAG 5594

  scaffold77|si     304519 TCAGCAATGTAGGGGACATCAAACAACATGTCCCTTCCAAAGATAGCTGC 304568
                                                                             
C scaffold6|siz       5593 TCAGCAATGTAGGGGACATCAAACAACATGTCCCTTCCAAAGATAGCTGC 5544

  scaffold77|si     304569 ACCTGGCGAAGTTTTTAGTACTGTGTGATAGGTAGAGCGAACGGCCCATG 304618
                                                                             
C scaffold6|siz       5543 ACCTGGCGAAGTTTTTAGTACTGTGTGATAGGTAGAGCGAACGGCCCATG 5494

  scaffold77|si     304619 CGGCATTTGTGAGAAAGTCAGCAATGTCACTCTCGCTGATGGTGTCGGCC 304668
                                                                             
C scaffold6|siz       5493 CGGCATTTGTGAGAAAGTCAGCAATGTCACTCTCGCTGATGGTGTCGGCC 5444

  scaffold77|si     304669 ATATCCAATTCAGCTGTGCGGAGCATCGCCATGATTGTTTGATGCACCCG 304718
                                                                             
C scaffold6|siz       5443 ATATCCAATTCAGCTGTGCGGAGCATCGCCATGATTGTTTGATGCACCCG 5394

  scaffold77|si     304719 C-CGAGTATTGCGCTCGCTTGTGGGTTTTGACACTGGTTGGCTTACGCTT 304767
                            -           i                                    
C scaffold6|siz       5393 CTCGAGTATTGCGTTCGCTTGTGGGTTTTGACACTGGTTGGCTTACGCTT 5344

  scaffold77|si     304768 CAGACCATATGACTCACAGAGGGTCTCAAAGTGAAGTTTAAATTCACTTC 304817
                                                      i                      
C scaffold6|siz       5343 CAGACCATATGACTCACAGAGGGTCTCGAAGTGAAGTTTAAATTCACTTC 5294

  scaffold77|si     304818 CATTGTCGTAGATAATATATTGACTACGTGGGTAACGGCTAAACCAGGTC 304867
                                                                             
C scaffold6|siz       5293 CATTGTCGTAGATAATATATTGACTACGTGGGTAACGGCTAAACCAGGTC 5244

  scaffold77|si     304868 CTATTGACTAAATTACCTACTGTTGCTGACGCTTTGTCAAAGTAGGGTTG 304917
                                                          i                  
C scaffold6|siz       5243 CTATTGACTAAATTACCTACTGTTGCTGACGTTTTGTCAAAGTAGGGTTG 5194

  scaffold77|si     304918 TTGTTCTTGGACACGTGTGTCTTTGCCCTTGTGCCCCTTTGTACCCGTGG 304967
                                                                             
C scaffold6|siz       5193 TTGTTCTTGGACACGTGTGTCTTTGCCCTTGTGCCCCTTTGTACCCGTGG 5144

  scaffold77|si     304968 GAATATCAAGCTTCGGGAGCTGTGATACCGGCAACTCTACAATTTCGAAC 305017
                                                                             
C scaffold6|siz       5143 GAATATCAAGCTTCGGGAGCTGTGATACCGGCAACTCTACAATTTCGAAC 5094

  scaffold77|si     305018 CAGCTTGTTGCAGGATCGATCATTGTGACGCACATGAAGTCAATTTGTGT 305067
                                                                             
C scaffold6|siz       5093 CAGCTTGTTGCAGGATCGATCATTGTGACGCACATGAAGTCAATTTGTGT 5044

  scaffold77|si     305068 CTTGTCCTTGCCCTTGAGGGTGTACGGTCCTATAAGGTCCACACATAGAG 305117
                                ii                                           
C scaffold6|siz       5043 CTTGTTTTTGCCCTTGAGGGTGTACGGTCCTATAAGGTCCACACATAGAG 4994

  scaffold77|si     305118 CCTCCCAGGGGTTGGTGATGGCAAGTTTTGTTGGCAGTTTCCCGTATTTT 305167
                                                                     -       
C scaffold6|siz       4993 CCTCCCAGGGGTTGGTGATGGCAAGTTTTGTTGGCAGTTTCC-GTATTTT 4945

  scaffold77|si     305168 ATCTGCCTGCGTTTGTTCACCTGGCAACTGTGACACTTTTTGACGTGTGA 305217
                           i                                         i       
C scaffold6|siz       4944 GTCTGCCTGCGTTTGTTCACCTGGCAACTGTGACACTTTTTGGCGTGTGA 4895

  scaffold77|si     305218 TTGGACTGTCGCTCTTAGACCTTTCCAATACATCGACAGACGAAGAGTTT 305267
                                      i                           i          
C scaffold6|siz       4894 TTGGACTGTCGTTCTTAGACCTTTCCAATACATCGACAGGCGAAGAGTTT 4845

  scaffold77|si     305268 CTTCGAGACGTTTAGTCCCGGGTGCTGTAGGTAGTGGTGAAACCAAGCTA 305317
                                  i                                          
C scaffold6|siz       4844 CTTCGAGGCGTTTAGTCCCGGGTGCTGTAGGTAGTGGTGAAACCAAGCTA 4795

  scaffold77|si     305318 CCGCACGGTGTTGGAGGCTTGTTGGAATAACCATTTTGCCCTCCTTACAG 305367
                                                                             
C scaffold6|siz       4794 CCGCACGGTGTTGGAGGCTTGTTGGAATAACCATTTTGCCCTCCTTACAG 4745

  scaffold77|si     305368 AGTACTTTCGATATTCTCAACTAACTGAGTTGAGTAGCCTTTGTTTAGTA 305417
                                  -                                          
C scaffold6|siz       4744 AGTACTT-CGATATTCTCAACTAACTGAGTTGAGTAGCCTTTGTTTAGTA 4696

  scaffold77|si     305418 GGCTTTCATCTTGTTGTTGTGCCTCCGCTATCTCTCTGGTTGTGAGGGGA 305467
                                                                             
C scaffold6|siz       4695 GGCTTTCATCTTGTTGTTGTGCCTCCGCTATCTCTCTGGTTGTGAGGGGA 4646

  scaffold77|si     305468 TAGATGGAGTCCTCTTCGTTGCGATTAGCAAACACCTGGTTCATGGATTC 305517
                                                                             
C scaffold6|siz       4645 TAGATGGAGTCCTCTTCGTTGCGATTAGCAAACACCTGGTTCATGGATTC 4596

  scaffold77|si     305518 CTGGGTGGATGCTAGGGATGTTTCTGGCTGTGAGGTGTTGTGGTAGCACC 305567
                                                                             
C scaffold6|siz       4595 CTGGGTGGATGCTAGGGATGTTTCTGGCTGTGAGGTGTTGTGGTAGCACC 4546

  scaffold77|si     305568 AACACTGGGCGAAAGTCATCCAGGTTGACCTGTCATCTGGGACGGGTCCA 305617
                                                                             
C scaffold6|siz       4545 AACACTGGGCGAAAGTCATCCAGGTTGACCTGTCATCTGGGACGGGTCCA 4496

  scaffold77|si     305618 TAGTCCAGTCGTGAGATGGCGTCCGCAACGGTGTTGTGGATGCCTTTGAT 305667
                                                                             
C scaffold6|siz       4495 TAGTCCAGTCGTGAGATGGCGTCCGCAACGGTGTTGTGGATGCCTTTGAT 4446

  scaffold77|si     305668 ATACACGATGGTGGGGCCATACTCTTCTAAGAGTAATCTCCAGCGATACA 305717
                                                                             
C scaffold6|siz       4445 ATACACGATGGTGGGGCCATACTCTTCTAAGAGTAATCTCCAGCGATACA 4396

  scaffold77|si     305718 CTCGATCAGAGGTCAGACCTAGAGCATCCTGCATTAGATTTTTGTGGTCA 305767
                                                                             
C scaffold6|siz       4395 CTCGATCAGAGGTCAGACCTAGAGCATCCTGCATTAGATTTTTGTGGTCA 4346

  scaffold77|si     305768 GTGTAGACCGTAATCTGTTGTCCCCAAAGCATGCCTTTGAACTCTTTTAG 305817
                                                                             
C scaffold6|siz       4345 GTGTAGACCGTAATCTGTTGTCCCCAAAGCATGCCTTTGAACTCTTTTAG 4296

  scaffold77|si     305818 TGTTTCTACTATGGCCAGTAGTTCCTGTTCGGTCACGCTATATTTTTGCT 305867
                                                                             
C scaffold6|siz       4295 TGTTTCTACTATGGCCAGTAGTTCCTGTTCGGTCACGCTATATTTTTGCT 4246

  scaffold77|si     305868 GCGCCTGACTCAGTTTCCTACTGAAGAACGCCAGCG-CCTGTTGTTTTGA 305916
                                                               -             
C scaffold6|siz       4245 GCGCCTGACTCAGTTTCCTACTGAAGAACGCCAGCGGCCTGTTGTTTTGA 4196

  scaffold77|si     305917 GTAATCACAGCGCCCAATTGAAATTTTGAACTATCTGTGTAAATCTCAAA 305966
                                                                             
C scaffold6|siz       4195 GTAATCACAGCGCCCAATTGAAATTTTGAACTATCTGTGTAAATCTCAAA 4146

  scaffold77|si     305967 TCCCTGGGAATAGTCAGGGTAGGCCAAGGTAACATCGCGAGCGATCGTTG 306016
                                                                             
C scaffold6|siz       4145 TCCCTGGGAATAGTCAGGGTAGGCCAAGGTAACATCGCGAGCGATCGTTG 4096

  scaffold77|si     306017 CCTTTACAGTGTCGAATGCTTGCTGATGGATGTCATCCCAATGCCACGGC 306066
                                                                             
C scaffold6|siz       4095 CCTTTACAGTGTCGAATGCTTGCTGATGGATGTCATCCCAATGCCACGGC 4046

  scaffold77|si     306067 TTTTTCTTGGTTTTGTTAGCCCTTGTGACTTTGGTGTGTCCACACTCACC 306116
                                                                             
C scaffold6|siz       4045 TTTTTCTTGGTTTTGTTAGCCCTTGTGACTTTGGTGTGTCCACACTCACC 3996

  scaffold77|si     306117 AACTAAGTTGGTTAATGGTGCAAGTATTTCACTGCGTCTCGCCCAAATGT 306166
                                                                             
C scaffold6|siz       3995 AACTAAGTTGGTTAATGGTGCAAGTATTTCACTGCGTCTCGCCCAAATGT 3946

  scaffold77|si     306167 CTCTGTAGTACTGGACCATGCCTAGAAACCCACGGAGCTGTTTAACATTT 306216
                                                         i                   
C scaffold6|siz       3945 CTCTGTAGTACTGGACCATGCCTAGAAACCTACGGAGCTGTTTAACATTT 3896

  scaffold77|si     306217 TGAGGCGGTGTTAATGCGAGGATTGCCTGTACCTTTTTGGTTGTGGTTTT 306266
                                                                             
C scaffold6|siz       3895 TGAGGCGGTGTTAATGCGAGGATTGCCTGTACCTTTTTGGTTGTGGTTTT 3846

  scaffold77|si     306267 ATACCATCTCTGGATAATACATATCCTAGGTATTCTGTCTCCATGGCACA 306316
                                                                             
C scaffold6|siz       3845 ATACCATCTCTGGATAATACATATCCTAGGTATTCTGTCTCCATGGCACA 3796

  scaffold77|si     306317 GAAAGACGACTTGCGCGCATTGACGGTCAAGCCTGCGTCTCGCAACCTAA 306366
                                i                                            
C scaffold6|siz       3795 GAAAGGCGACTTGCGCGCATTGACGGTCAAGCCTGCGTCTCGCAACCTAA 3746

  scaffold77|si     306367 TGAAGACCCTTCTGAGTTTAGTAAGGTGATCTTCTAGGTTTCCCTTGCTG 306416
                                                                             
C scaffold6|siz       3745 TGAAGACCCTTCTGAGTTTAGTAAGGTGATCTTCTAGGTTTCCCTTGCTG 3696

  scaffold77|si     306417 ATGCATAGTAAATCATCAAGATAAGTTCGCACGAACTCAAGGGTTGCCAT 306466
                                                                             
C scaffold6|siz       3695 ATGCATAGTAAATCATCAAGATAAGTTCGCACGAACTCAAGGGTTGCCAT 3646

  scaffold77|si     306467 TAGCTCAGACATCTTAGCCTGGAAGATGTCGGGAGAACATGCAACGCCCA 306516
                                                                             
C scaffold6|siz       3645 TAGCTCAGACATCTTAGCCTGGAAGATGTCGGGAGAACATGCAACGCCCA 3596

  scaffold77|si     306517 TTGGTAACCGCAGGTAAGAGTACTTACCCCATGGAAAGATAATGGTGCAT 306566
                                                                             
C scaffold6|siz       3595 TTGGTAACCGCAGGTAAGAGTACTTACCCCATGGAAAGATAATGGTGCAT 3546

  scaffold77|si     306567 ATTTTGGACGCATCTGGATCCAATCTAATGGTATAATAGCCCATATTTAG 306616
                                                                             
C scaffold6|siz       3545 ATTTTGGACGCATCTGGATCCAATCTAATGGTATAATAGCCCATATTTAG 3496

  scaffold77|si     306617 GTCAAGGGCTGTGGCATATGTAAAGCCTTCAAGTTCTTGTAGAACAGTGC 306666
                                                                             
C scaffold6|siz       3495 GTCAAGGGCTGTGGCATATGTAAAGCCTTCAAGTTCTTGTAGAACAGTGC 3446

  scaffold77|si     306667 TGATTTTGGGAATAGGAAACGGTTTTCTCACTATCCGTTTATTTACTTCC 306716
                                                                             
C scaffold6|siz       3445 TGATTTTGGGAATAGGAAACGGTTTTCTCACTATCCGTTTATTTACTTCC 3396

  scaffold77|si     306717 CTAAAATCGCTAACAACCCGTACGGTGTTGTCTTTCTTGGGTATGATGAA 306766
                                                                             
C scaffold6|siz       3395 CTAAAATCGCTAACAACCCGTACGGTGTTGTCTTTCTTGGGTATGATGAA 3346

  scaffold77|si     306767 TGTGGGTGATGCCCATTCAGAATCATCTTGCCATTTGAGTACCCCTAAGT 306816
                                                                             
C scaffold6|siz       3345 TGTGGGTGATGCCCATTCAGAATCATCTTGCCATTTGAGTACCCCTAAGT 3296

  scaffold77|si     306817 CACATAGTCGTTGTACCTCTCTTTTTGTTATTTCTATGTGCTTCTTGGGT 306866
                                                                             
C scaffold6|siz       3295 CACATAGTCGTTGTACCTCTCTTTTTGTTATTTCTATGTGCTTCTTGGGT 3246

  scaffold77|si     306867 ATGGGAAAAGGCCTGCCATGGTATGGCTGTGCTCCTTCCTTTAGCTGGAG 306916
                                                              v              
C scaffold6|siz       3245 ATGGGAAAAGGCCTGCCATGGTATGGCTGTGCTCCGTCCTTTAGCTGGAG 3196

  scaffold77|si     306917 GGAGACCGGCTTACAATCCCAGTCACCTAGTTTCCCACTAAATAACTCCT 306966
                                                                             
C scaffold6|siz       3195 GGAGACCGGCTTACAATCCCAGTCACCTAGTTTCCCACTAAATAACTCCT 3146

  scaffold77|si     306967 CAAACTCTTGTAGGAGCTCCAGTAACCTTGCTTGTTCTGGGCCACTTAGG 307016
                                                                             
C scaffold6|siz       3145 CAAACTCTTGTAGGAGCTCCAGTAACCTTGCTTGTTCTGGGCCACTTAGG 3096

  scaffold77|si     307017 TGAGTGCAGTTGTCTCTGACAATTGCCCTGAGATCCGCTTTTTCATACTT 307066
                                                                             
C scaffold6|siz       3095 TGAGTGCAGTTGTCTCTGACAATTGCCCTGAGATCCGCTTTTTCATACTT 3046

  scaffold77|si     307067 AGCGTCTAGTATTTTTATGAGGCGTTTTGTTGCCTCCAGAGTGCTCTGTG 307116
                                                                             
C scaffold6|siz       3045 AGCGTCTAGTATTTTTATGAGGCGTTTTGTTGCCTCCAGAGTGCTCTGTG 2996

  scaffold77|si     307117 GTTCCTTGGATGTCTCTTGGTAGATGCTATTGTTCATAGTCCAAGCTTTT 307166
                                                                             
C scaffold6|siz       2995 GTTCCTTGGATGTCTCTTGGTAGATGCTATTGTTCATAGTCCAAGCTTTT 2946

  scaffold77|si     307167 TCCACAGTAGCTCTTGTCTTTAATTTGTTGATGTCTCTCATTGGCAGTGA 307216
                                                                             
C scaffold6|siz       2945 TCCACAGTAGCTCTTGTCTTTAATTTGTTGATGTCTCTCATTGGCAGTGA 2896

  scaffold77|si     307217 GATGTCATCTACTGTGATTTCCTTTGTCCGAAAGTCTAGGACAATTCCTA 307266
                                                                             
C scaffold6|siz       2895 GATGTCATCTACTGTGATTTCCTTTGTCCGAAAGTCTAGGACAATTCCTA 2846

  scaffold77|si     307267 ACTCCTTCAAGGTATTACTACCAAGAATGAGGTCAAACCCTGGTTTGGTC 307316
                                                                             
C scaffold6|siz       2845 ACTCCTTCAAGGTATTACTACCAAGAATGAGGTCAAACCCTGGTTTGGTC 2796

  scaffold77|si     307317 ATGTCATCTTCCCTGTATTCTACAATGTCAGGTTGTAGGAGATACTCCTT 307366
                                                                             
C scaffold6|siz       2795 ATGTCATCTTCCCTGTATTCTACAATGTCAGGTTGTAGGAGATACTCCTT 2746

  scaffold77|si     307367 GGAATTGGAGTACTCAAAGAATTTGACTCTGATCTTACCTCTTCCAGTTG 307416
                                                                             
C scaffold6|siz       2745 GGAATTGGAGTACTCAAAGAATTTGACTCTGATCTTACCTCTTCCAGTTG 2696

  scaffold77|si     307417 TCTGGAAGCTCCCATTTGACGTATGCCAAGACTTTGGCACCTGCCTAGTC 307466
                                                                             
C scaffold6|siz       2695 TCTGGAAGCTCCCATTTGACGTATGCCAAGACTTTGGCACCTGCCTAGTC 2646

  scaffold77|si     307467 AGGTAGGGAAAAGGCTTGTCTTTTCCTTTTGGAAGGAAAATAAGGTCTCC 307516
                                                                             
C scaffold6|siz       2645 AGGTAGGGAAAAGGCTTGTCTTTTCCTTTTGGAAGGAAAATAAGGTCTCC 2596

  scaffold77|si     307517 ATCAGACCCAGAGTCCAGTAGGACTTTAATTTTGTTACTGGGGCGACTCC 307566
                                                                             
C scaffold6|siz       2595 ATCAGACCCAGAGTCCAGTAGGACTTTAATTTTGTTACTGGGGCGACTCC 2546

  scaffold77|si     307567 GCAGAGGTTGTTTGTATGCTCTGCCGGATTGACTTTCAGTCGCTGGTTCC 307616
                                                                             
C scaffold6|siz       2545 GCAGAGGTTGTTTGTATGCTCTGCCGGATTGACTTTCAGTCGCTGGTTCC 2496

  scaffold77|si     307617 ATTATGGCAACTAACGCCGTGACACCGAGGCGATCCTTGGTGTTTGTTGT 307666
                                                      -                      
C scaffold6|siz       2495 ATTATGGCAACTAACGCCGTGACACCG-GGCGATCCTTGGTGTTTGTTGT 2447

  scaffold77|si     307667 AATCACTTTCTGTTTGTGATTAATATTGTAATTTACACTGGGCATGTGCA 307716
                                                                             
C scaffold6|siz       2446 AATCACTTTCTGTTTGTGATTAATATTGTAATTTACACTGGGCATGTGCA 2397

  scaffold77|si     307717 CATTAGCCTCAGTATGTTGAGTTTTATTACTGACAACTTTTTTGTCGTAA 307766
                                                                -            
C scaffold6|siz       2396 CATTAGCCTCAGTATGTTGAGTTTTATTACTGACAAC-TTTTTGTCGTAA 2348

  scaffold77|si     307767 GATTTTTTTGAGTTGGATGATGTCGTTGACTTCATTTTATTTCGAATTTT 307816
                                                                             
C scaffold6|siz       2347 GATTTTTTTGAGTTGGATGATGTCGTTGACTTCATTTTATTTCGAATTTT 2298

  scaffold77|si     307817 TAATTCGGGCTTTTTTGTCTTGGAACAAGATTTTTTGATATCTTGGTTTT 307866
                                                                             
C scaffold6|siz       2297 TAATTCGGGCTTTTTTGTCTTGGAACAAGATTTTTTGATATCTTGGTTTT 2248

  scaffold77|si     307867 CGTGACAGTTGATCTAATTGATTTTGAATCTTGACTTTTATTAGTCAGGA 307916
                                                                             
C scaffold6|siz       2247 CGTGACAGTTGATCTAATTGATTTTGAATCTTGACTTTTATTAGTCAGGA 2198

  scaffold77|si     307917 TAGCTTTGCTCGGACTGGGGGTAGTGTAACTGTTAACTGCAGTATTTAAT 307966
                                                                             
C scaffold6|siz       2197 TAGCTTTGCTCGGACTGGGGGTAGTGTAACTGTTAACTGCAGTATTTAAT 2148

  scaffold77|si     307967 TTACGTTTCTTACATCTACGTAATTCCCCAGTGCTATCCGACCCGCACCT 308016
                                                                             
C scaffold6|siz       2147 TTACGTTTCTTACATCTACGTAATTCCCCAGTGCTATCCGACCCGCACCT 2098

  scaffold77|si     308017 TCACGAACTGTCGCCGGAGTCGCTGTCACTTTCCGAGTCATTAGCGCGAC 308066
                                        i                                    
C scaffold6|siz       2097 TCACGAACTGTCGTCGGAGTCGCTGTCACTTTCCGAGTCATTAGCGCGAC 2048

  scaffold77|si     308067 GTTTCTTGCGCTTACTAGACTTTTTGCGGAGAGCTTTCTTCAACTCCGCC 308116
                                                          i                  
C scaffold6|siz       2047 GTTTCTTGCGCTTACTAGACTTTTTGCGGAGGGCTTTCTTCAACTCCGCC 1998

  scaffold77|si     308117 C-GACAATCTGGGCG--GTTAGTGCCCTCCGGTTTCCTTTC-TTTAAACC 308162
                            -             --                  i     -        
C scaffold6|siz       1997 CGGACAATCTGGGCGAAGTTAGTGCCCTCCGGTTTTCTTTCTTTTAAACC 1948

  scaffold77|si     308163 GGGCTTACCTGCG-CCCCATTTTTCTTGATCGGAGTACCGTCCTTGTTAT 308211
                                        -                                    
C scaffold6|siz       1947 GGGCTTACCTGCGCCCCCATTTTTCTTGATCGGAGTACCGTCCTTGTTAT 1898

  scaffold77|si     308212 AGCGACGGCAGTCACGCGTATTGTGACTTTTGTGCGGCCCCCCATGTTTC 308261
                                                                             
C scaffold6|siz       1897 AGCGACGGCAGTCACGCGTATTGTGACTTTTGTGCGGCCCCCCATGTTTC 1848

  scaffold77|si     308262 TTGCATAGCACACAGTGCTTTTCGGTCCAGCCCACCTTCTTGGGC-TTTT 308310
                                                                        -    
C scaffold6|siz       1847 TTGCATAGCACACAGTGCTTTTCGGTCCAGCCCACCTTCTTGGGCTTTTT 1798

  scaffold77|si     308311 GGGGATGCGGGAGTCCATCGACTCCATCTTCCGCTTCGTATCAGCCCCTT 308360
                                                                             
C scaffold6|siz       1797 GGGGATGCGGGAGTCCATCGACTCCATCTTCCGCTTCGTATCAGCCCCTT 1748

  scaffold77|si     308361 TTGCCTTGGTCGTGCTAGCGGGCTTGTTATCGAGTTCCGCATTGTTCTCG 308410
                                                                             
C scaffold6|siz       1747 TTGCCTTGGTCGTGCTAGCGGGCTTGTTATCGAGTTCCGCATTGTTCTCG 1698

  scaffold77|si     308411 ATATTCTCTAGGACCAATAGCAAGGCCCTAGTACTGACCGGAGTGGTATT 308460
                                                                             
C scaffold6|siz       1697 ATATTCTCTAGGACCAATAGCAAGGCCCTAGTACTGACCGGAGTGGTATT 1648

  scaffold77|si     308461 CTCCGTGAGGTCATACTGGGTTTGCCACTTAGCTGGACACATGCGCAATA 308510
                                                                             
C scaffold6|siz       1647 CTCCGTGAGGTCATACTGGGTTTGCCACTTAGCTGGACACATGCGCAATA 1598

  scaffold77|si     308511 GATGAGTGGCAAGGTCAGCGCCATCAAGAGGCAATACCTTCTTGGTCGCC 308560
                                  v            i                             
C scaffold6|siz       1597 GATGAGTCGCAAGGTCAGCGTCATCAAGAGGCAATACCTTCTTGGTCGCC 1548

  scaffold77|si     308561 TGATTAGCCTTCGGGCTGTAATACAGGCAGGGCAATGTCTCGAGGTAGCT 308610
                                                                             
C scaffold6|siz       1547 TGATTAGCCTTCGGGCTGTAATACAGGCAGGGCAATGTCTCGAGGTAGCT 1498

  scaffold77|si     308611 GTTGAGCTGTTCAACTCGGACAAAAACTGACGAATCGAAACCCTGTTGGG 308660
                                                                             
C scaffold6|siz       1497 GTTGAGCTGTTCAACTCGGACAAAAACTGACGAATCGAAACCCTGTTGGG 1448

  scaffold77|si     308661 CTTTTTAGCGTATTCGTGATGTAATACTTGAGGGCCTCGCCCGCGCCATG 308710
                                                                        i    
C scaffold6|siz       1447 CTTTTTAGCGTATTCGTGATGTAATACTTGAGGGCCTCGCCCGCGTCATG 1398

  scaffold77|si     308711 ACGGAACACCTGCAGTAGGTGAAACGTGACGCACTCGTGAAACGAGTCCC 308760
                                                                             
C scaffold6|siz       1397 ACGGAACACCTGCAGTAGGTGAAACGTGACGCACTCGTGAAACGAGTCCC 1348

  scaffold77|si     308761 AAGTCTTCGTGGGAGTCTCCGTATGCGGTACTCCCTTGATGTCTTCCCAA 308810
                                                                             
C scaffold6|siz       1347 AAGTCTTCGTGGGAGTCTCCGTATGCGGTACTCCCTTGATGTCTTCCCAA 1298

  scaffold77|si     308811 GGAGCTTTAGTCACTTGGGCCTTGATAATCTTCTCCCAGGGCTGACGTGC 308860
                                                                             
C scaffold6|siz       1297 GGAGCTTTAGTCACTTGGGCCTTGATAATCTTCTCCCAGGGCTGACGTGC 1248

  scaffold77|si     308861 CTCGTCGGAGAGGAGGTTTCCATAAAGCTCGAAGGGCTTCGCTCCAGCCG 308910
                                                                             
C scaffold6|siz       1247 CTCGTCGGAGAGGAGGTTTCCATAAAGCTCGAAGGGCTTCGCTCCAGCCG 1198

  scaffold77|si     308911 TTGCGACGGCGAGCTTCGCATCTTCTAGAGCTTTCAAGACCTTGTCATAC 308960
                                         --                                  
C scaffold6|siz       1197 TTGCGACGGCGAGC--CGCATCTTCTAGAGCTTTCAAGACCTTGTCATAC 1150

  scaffold77|si     308961 GTGGCCTTGGCTTCTACTAGGGCAGGTGATGCAGCCTCGGTAGTCGCACC 309010
                                                                         i   
C scaffold6|siz       1149 GTGGCCTTGGCTTCTACTAGGGCAGGTGATGCAGCCTCGGTAGTCGTACC 1100

  scaffold77|si     309011 GGGCGCCTCTTGTTTATTGCCCTTCTTCTTCTTTTCAGCATTACGCACCG 309060
                                                                        ii   
C scaffold6|siz       1099 GGGCGCCTCTTGTTTATTGCCCTTCTTCTTCTTTTCAGCATTACGTGCCG 1050

  scaffold77|si     309061 TGACGTAATCCTGCTTGGCTAGTTCAGCCTCGATCTTGGCTGTTTCAACA 309110
                             i                                               
C scaffold6|siz       1049 TGGCGTAATCCTGCTTGGCTAGTTCAGCCTCGATCTTGGCTGTTTCAACA 1000

  scaffold77|si     309111 GCCTTCTCGGCTGCCGCGAAGTCCGTGTCAAGCCCCATTTGCTTGCATGC 309160
                                                                             
C scaffold6|siz        999 GCCTTCTCGGCTGCCGCGAAGTCCGTGTCAAGCCCCATTTGCTTGCATGC 950

  scaffold77|si     309161 GTGAATCGCGGATCTTACATGCAGTAGAAACTGCTCGGGAGTCCCGGACG 309210
                                                                             
C scaffold6|siz        949 GTGAATCGCGGATCTTACATGCAGTAGAAACTGCTCGGGAGTCCCGGACG 900

  scaffold77|si     309211 CCCATACTGCCACCTTCAACTCGTTT-CCGTGTTGGGGAGAGTCAGCTTG 309259
                                                     -                       
C scaffold6|siz        899 CCCATACTGCCACCTTCAACTCGTTTCCCGTGTTGGGGAGAGTCAGCTTG 850

  scaffold77|si     309260 AAATAGGTGGTCTTTTTGTCCTTCGCGAGGGCATCCTGCACGGGATCCTG 309309
                                                                             
C scaffold6|siz        849 AAATAGGTGGTCTTTTTGTCCTTCGCGAGGGCATCCTGCACGGGATCCTG 800

  scaffold77|si     309310 CTCAGGAATGTAACGTATGGGGAGTTCTTCCCTCCAACGCCACGC--CGC 309357
                                                                        --   
C scaffold6|siz        799 CTCAGGAATGTAACGTATGGGGAGTTCTTCCCTCCAACGCCACGCTTCGC 750

  scaffold77|si     309358 ACTCTACCCACTTAAGCCCTTCGGGAATCGCTTTCACGGAGGACATGGCT 309407
                                                                             
C scaffold6|siz        749 ACTCTACCCACTTAAGCCCTTCGGGAATCGCTTTCACGGAGGACATGGCT 700

  scaffold77|si     309408 CGTAGTTTTTCACCTAAGCTAGTGCCTAAGAAGAGCTTCTTGTAGGGACT 309457
                             -                                               
C scaffold6|siz        699 CG-AGTTTTTCACCTAAGCTAGTGCCTAAGAAGAGCTTCTTGTAGGGACT 651

  scaffold77|si     309458 CCTTGGTGGACTAAGAAAAAAATCGTTCGCACGGTGACGTGCAATGAACG 309507
                                                                             
C scaffold6|siz        650 CCTTGGTGGACTAAGAAAAAAATCGTTCGCACGGTGACGTGCAATGAACG 601

  scaffold77|si     309508 TAGTACTCTGCGTGGTAGACCTTGCTTTTGTTCGACCGCCTGTGGGTCGT 309557
                                                                             
C scaffold6|siz        600 TAGTACTCTGCGTGGTAGACCTTGCTTTTGTTCGACCGCCTGTGGGTCGT 551

  scaffold77|si     309558 CGGGATGAGCCTTCGTGTGGTTGAGATGCGAGCAACTTACCGAGTTCGGC 309607
                                                                         i   
C scaffold6|siz        550 CGGGATGAGCCTTCGTGTGGTTGAGATGCGAGCAACTTACCGAGTTTGGC 501

  scaffold77|si     309608 TATCGCACGATAGTGACCTAAGCCGGAAGTAATCGAAAAGTAATTGTAGG 309657
                                i                                            
C scaffold6|siz        500 TATCGTACGATAGTGACCTAAGCCGGAAGTAATCGAAAAGTAATTGTAGG 451

  scaffold77|si     309658 TAAGGAAGT--AAAAAGGGATGTTCCAGTTGTTTGGAGTTTAA--TTTTA 309703
                                    --                                --     
C scaffold6|siz        450 TAAGGAAGTAAAAAAAGGGATGTTCCAGTTGTTTGGAGTTTAATTTTTTA 401

  scaffold77|si     309704 TGAGCTATAAA---ACTGATTGAAAATGAGGACTGCCTCATGGTAGTCCT 309750
                                      ---                                    
C scaffold6|siz        400 TGAGCTATAAAACTACTGATTGAAAATGAGGACTGCCTCATGGTAGTCCT 351

  scaffold77|si     309751 CTCTAGTTTAGCATGCAATTTGCATGTAATTCGAGGATGTTAGGTTTTGA 309800
                                                                             
C scaffold6|siz        350 CTCTAGTTTAGCATGCAATTTGCATGTAATTCGAGGATGTTAGGTTTTGA 301

  scaffold77|si     309801 TGCATCCTATTGGATTCATGCATGCCAAACTAGGTGTACATGCACCTGGT 309850
                                                                             
C scaffold6|siz        300 TGCATCCTATTGGATTCATGCATGCCAAACTAGGTGTACATGCACCTGGT 251

  scaffold77|si     309851 TTGGGCTGCACATGCATTCTTGCATGCCAAACTGAATCCAGTGGAATCTG 309900
                                   i                                         
C scaffold6|siz        250 TTGGGCTGTACATGCATTCTTGCATGCCAAACTGAATCCAGTGGAATCTG 201

  scaffold77|si     309901 GAATGGGCTGTATATTTAGTCCTACCAATTAGTAGTAATAAGCCCTGCAG 309950
                                                                             
C scaffold6|siz        200 GAATGGGCTGTATATTTAGTCCTACCAATTAGTAGTAATAAGCCCTGCAG 151

  scaffold77|si     309951 GACTGAATAGTCTTGTTAATGAGTCCTGCTTCTATTTGGTGGGATCCTAC 310000
                                                                             
C scaffold6|siz        150 GACTGAATAGTCTTGTTAATGAGTCCTGCTTCTATTTGGTGGGATCCTAC 101

  scaffold77|si     310001 CCTTAGTTAGTAGAAATCCCATTTGTCTTTGTACCCCTGGGACCTGTCCT 310050
                                                                             
C scaffold6|siz        100 CCTTAGTTAGTAGAAATCCCATTTGTCTTTGTACCCCTGGGACCTGTCCT 51

  scaffold77|si     310051 TGGGCCCAGGAAGGGTCAGGAGTACCAGTAGGTATCCTTGGCTCATGTCA 310100
                                                                             
C scaffold6|siz         50 TGGGCCCAGGAAGGGTCAGGAGTACCAGTAGGTATCCTTGGCTCATGTCA 1

Matrix = 20p43g.matrix
Kimura (with divCpGMod) = 0.41
Transitions / transversions = 12.50 (25/2)
Gap_init rate = 0.00 (27 / 6473), avg. gap size = 1.33 (36 / 27)


247 20.71 0.00 3.45 scaffold77|size996369 314458 314517 (679178) C rnd-4_family-390#Unknown (5) 60 3 m_b624s001i45 184464

  scaffold77|si     314458 TTTAGCACTAATACAGATTCCTATGCAAAATTACACATGAAATTTGGCGA 314507
                              i  iv vv              i ?-- i i  vv            
C rnd-4_family-         60 TTTGGCGATTCTACAGATTCCTATGTAN--TCATACCAGAAATTTGGCGA 13

  scaffold77|si     314508 TTTCCCTGTT 314517
                             i   v   
C rnd-4_family-         12 TTCCCCGGTT 3

Matrix = 20p43g.matrix
Kimura (with divCpGMod) = 22.63
Transitions / transversions = 1.00 (6/6)
Gap_init rate = 0.03 (2 / 59), avg. gap size = 1.00 (2 / 2)


547 24.79 6.69 11.07 scaffold77|size996369 314604 314857 (678838) C rnd-5_family-392#Unknown (3) 535 292 m_b624s001i46 184465

  scaffold77|si     314604 GCAAGATAGACAACTTTTGGCATTGGCGATAAAAGCCGCCAGCTGGAGTT 314653
                                 i  -       i i v     ii     -ii     i      i
C rnd-5_family-        535 GCAAGACAG-CAACTTTCGACTTTGGCAGTAAAA-TTGCCAGTTGGAGTC 488

  scaffold77|si     314654 GTCAGATGTCATAACTTAATTCTCCGCAGCATGACCAGTCTGTCACTTTT 314703
                                    i  v ---i  -------iv   v   i  - i   i  ?i
C rnd-5_family-        487 GTCAGATGTTATCA---GAT-------GTCATCACCGGT-TATCATTTNC 449

  scaffold77|si     314704 ATTAGATCATCATGAGAT-----AGTGCCA--------GCCGTCACA--- 314737
                           -----i      ii  i -----    i  -------- i    i  ---
C rnd-5_family-        448 -----GTCATCACAAGGTTGTCAAGTGTCATCACTTGGGTCGTCGCAAGG 404

  scaffold77|si     314738 TATTCTGTAAGGGTCACCACTTGA-GCCATCAAATGAGAGTCAACAAGTG 314786
                             ----  ???i   ii   --  - i i   v v iv   ---      
C rnd-5_family-        403 TA----GTNNNAGTCGTCAC--GAGGTCGTCACAAGGTAGT---CAAGTG 363

  scaffold77|si     314787 TTATCACTTGGATTGTAAAGCGACCTTCACCAAAGCATTGCTTAGGTTCA 314836
                            ii    ?   i ii v viv           viv i i       v ii
C rnd-5_family-        362 TCGTCACNTGGGTCATCACAAGACCTTCACCACGTCGTCGCTTAGGGTTG 313

  scaffold77|si     314837 TCAGTCATCCTTATCATCACC 314857
                             i         i  i     
C rnd-5_family-        312 TCGGTCATCCTTGTCGTCACC 292

Matrix = 20p43g.matrix
Kimura (with divCpGMod) = 23.79
Transitions / transversions = 3.31 (43/13)
Gap_init rate = 0.12 (30 / 253), avg. gap size = 1.47 (44 / 30)


720 24.32 1.60 1.06 scaffold77|size996369 315373 315559 (678136) C scaffold206|size583153_(dbseq-nr_187)_[265757,272225]#LTR/Gypsy (5957) 512 325 m_b624s001i47 184466

  scaffold77|si     315373 CAACATCCCAAGTTTGATCCTGTTGTAAGG-GCTGACCCAAGCTGGAAGT 315421
                               v v  i    i i--  i i   v i-iv     i    i      
C scaffold206|s        512 CAACTTACCGAGTTCGG--CTATCGTACGATAGTGACCTAAGCCGGAAGT 465

  scaffold77|si     315422 AGTCGAAAATTAGTTGTACATAAAGAAGTAGAAAAGGGAT--TTCAGCTG 315469
                            i       v  i     vi   i      i       i -- i   i  
C scaffold206|s        464 AATCGAAAAGTAATTGTAGGTAAGGAAGTAAAAAAGGGGTGTTCCAGTTG 415

  scaffold77|si     315470 ATTGGAAATTATTTTTATGAGCTATCAAATTGGTTGAGAATGAGGACTGC 315519
                           v     iv   v             v   i  i    i            
C scaffold206|s        414 TTTGGAGTTTAATTTTATGAGCTATAAAACTGATTGAAAATGAGGACTGC 365

  scaffold77|si     315520 AAACTGCCAGTCCTCATGCTTTTAACATGAAATTTTCATG 315559
                           vvvv  vi       vivvv    i    v     v    
C scaffold206|s        364 CTCATGGTAGTCCTCTCTAGTTTAGCATGCAATTTGCATG 325

Matrix = 20p43g.matrix
Kimura (with divCpGMod) = 26.77
Transitions / transversions = 1.14 (24/21)
Gap_init rate = 0.02 (4 / 186), avg. gap size = 1.25 (5 / 4)

3228 9.35 0.67 0.00 scaffold77|size996369 315405 315853 (677842) C scaffold109|size879770_(dbseq-nr_434)_[335250,341653]#LTR/Gypsy (0) 6404 5953 m_b624s001i48 184466

  scaffold77|si     315405 TGACCCAAGCTGGAAGTAGTCGAAAATTAGTTGTACATAAAGAAGTAGAA 315454
                                i    i        v     vv     v  v    i         
C scaffold109|s       6404 TGACCTAAGCCGGAAGTAGGCGAAACGTAGTTCTAGATAAGGAAGTAGAA 6355

  scaffold77|si     315455 AAGGG--ATTTCAGCTGATTGGAAATTATTTTTATGAGCTATCAAATTGG 315502
                              i --   i   i                           iv      
C scaffold109|s       6354 AAGAGGTATTCCAGTTGATTGGAAATTATTTTTATGAGCTATTTAATTGG 6305

  scaffold77|si     315503 TTGAGAATGAGGACTGCAAACTGCCAGTCCTCATGCTTTTAACATGAAAT 315552
                           v               i     ii                          
C scaffold109|s       6304 GTGAGAATGAGGACTGTAAACTATCAGTCCTCATGCTTTTAACATGAAAT 6255

  scaffold77|si     315553 TTTCATGGTAAATTCATTTGTGCCGCAATTGACTATTTGTGAAGTTTTTA 315602
                                        iv       i i                       v 
C scaffold109|s       6254 TTTCATGGTAAATCGATTTGTGTCACAATTGACTATTTGTGAAGTTTTAA 6205

  scaffold77|si     315603 CTGTGAAAACTTATCTGTAACATCAAGTATTTTTATGTGAGAAGACTTGT 315652
                                         i             i   i    v ii         
C scaffold109|s       6204 CTGTGAAAACTTATTTGTAACATCAAGTGTTTCTATGGGGAAAGACTTGT 6155

  scaffold77|si     315653 TGTGATGTGAAGTATTTTATTGGGAAGTACTTCTTGTGATGTGAAGTGTT 315702
                                         i   v                               
C scaffold109|s       6154 TGTGATGTGAAGTACTTTCTTGGGAAGTACTTCTTGTGATGTGAAGTGTT 6105

  scaffold77|si     315703 TTTCTGTGAAAAACGATTCATGTCTTCTCATTACAACACTTTTTGTGAAA 315752
                                                        ivv                 i
C scaffold109|s       6104 TTTCTGTGAAAAACGATTCATGTCTTCTCGAGACAACACTTTTTGTGAAG 6055

  scaffold77|si     315753 TGAAGTGTTTATACTTCCTTTGTTGTGGAAGTTTATTGATTTGGACTAAT 315802
                                                                       i  v v
C scaffold109|s       6054 TGAAGTGTTTATACTTCCTTTGTTGTGGAAGTTTATTGATTTGGGCTCAA 6005

  scaffold77|si     315803 TAGATCCTG-GTTTGGGTCTAAAAGCCCGGAGAGCTACCTTGGCTCATGT 315851
                              i     -v            i   i  i                   
C scaffold109|s       6004 TAGGTCCTGTTTTTGGGTCTAAAGGCCTGGGGAGCTACCTTGGCTCATGT 5955

  scaffold77|si     315852 CA 315853
                             
C scaffold109|s       5954 CA 5953

Matrix = 20p43g.matrix
Kimura (with divCpGMod) = 9.36
Transitions / transversions = 1.62 (26/16)
Gap_init rate = 0.00 (2 / 448), avg. gap size = 1.50 (3 / 2)


13 22.26 0.00 2.63 scaffold77|size996369 317274 317312 (676383) (CACCTTA)n#Simple_repeat 1 38 (0) m_b624s252i2 184467

  scaffold77|si     317274 CACCTTTCCCCAAACACAAATACAGCTTACACCTTACAC 317312
                                 v v  vv    -vv    v              
  (CACCTTA)n#Si          1 CACCTTACACCTTACAC-CTTACACCTTACACCTTACAC 38

Matrix = Unknown
Transitions / transversions = 0.00 (0/7)
Gap_init rate = 0.03 (1 / 38), avg. gap size = 1.00 (1 / 1)


45 0.00 0.00 0.00 scaffold77|size996369 317728 317768 (675927) (CAA)n#Simple_repeat 1 41 (0) c_b624s251i1 184468

  scaffold77|si     317728 CAACAACAACAACAACAACAACAACAACAACAACAACAACA 317768
                                                                    
  (CAA)n#Simple          1 CAACAACAACAACAACAACAACAACAACAACAACAACAACA 41

Matrix = Unknown
Transitions / transversions = 1.00 (0/0)
Gap_init rate = 0.00 (0 / 40), avg. gap size = 0.0 (0 / 0)


73 15.00 7.22 5.62 scaffold77|size996369 317774 318036 (675659) (TCTCTG)n#Simple_repeat 1 267 (0) m_b624s252i3 184469

  scaffold77|si     317774 TCACTTTC-CTGACTCTGTTTCTGTTTCTGTCGC-GGCTCTG--TCTGTT 317819
                             v  v  -   v      i     i      v - v     --     i
  (TCTCTG)n#Sim          1 TCTCTGTCTCTGTCTCTGTCTCTGTCTCTGTCTCTGTCTCTGTCTCTGTC 50

  scaffold77|si     317820 TCTG-CTCTGGCTCCTGGCT-T-TC-CAG-CTCTGGCTCTCTGACTCTG- 317863
                               -     v  -   v  - -  - v -    - -      v     -
  (TCTCTG)n#Sim         51 TCTGTCTCTGTCT-CTGTCTCTGTCTCTGTCTCT-G-TCTCTGTCTCTGT 97

  scaffold77|si     317864 CTCTGTTTCTGGCTCTCTGGCTCTGTTTCCCTGGCTCT-TGTCTGGCTCA 317912
                                 i   - -      v     --  i   v    - v    v   v
  (TCTCTG)n#Sim         98 CTCTGTCTCT-G-TCTCTGTCTCTG--TCTCTGTCTCTGTCTCTGTCTCT 143

  scaffold77|si     317913 CTTTCCTGGCTCTG--TCT-TCTCTGGCTCCTGTCTCTGGCTCCTTTCTC 317959
                           v i -   v     --   -      v  -         v  -  v    
  (TCTCTG)n#Sim        144 GTCT-CTGTCTCTGTCTCTGTCTCTGTCT-CTGTCTCTGTCT-CTGTCTC 190

  scaffold77|si     317960 TGTCTTTCTGGCTCTG-CTCCTGGCTCTTGTTTCTGTCCTCTG-CTCTGT 318007
                               --    v     -  -   v   -   i     -     -      
  (TCTCTG)n#Sim        191 TGTC--TCTGTCTCTGTCT-CTGTCTC-TGTCTCTGT-CTCTGTCTCTGT 235

  scaffold77|si     318008 TTCTG-CTCTG-CTCTGTTTC-CTCTCTTTCT 318036
                           i    -     -      i  -v     v   
  (TCTCTG)n#Sim        236 CTCTGTCTCTGTCTCTGTCTCTGTCTCTGTCT 267

Matrix = Unknown
Transitions / transversions = 0.39 (9/23)
Gap_init rate = 0.12 (32 / 262), avg. gap size = 1.06 (34 / 32)


190 3.37 0.91 1.83 scaffold77|size996369 318039 318258 (675437) (TCTT)n#Simple_repeat 1 218 (0) c_b624s251i2 184470

  scaffold77|si     318039 TCTTTCTGTCTTCTCTGTCTTTCTTTCTGTC-CTCTTTCTCTCTTTCTTT 318087
                                  v    -   v           v  -i       i         
  (TCTT)n#Simpl          1 TCTTTCTTTCTT-TCTTTCTTTCTTTCTTTCTTTCTTTCTTTCTTTCTTT 49

  scaffold77|si     318088 CTTTCTTTCTCTC-TTCTTTCTTTCTTTCTTTCTTTCTTTCTCTCTCTTT 318136
                                     i  -                            - -     
  (TCTT)n#Simpl         50 CTTTCTTTCTTTCTTTCTTTCTTTCTTTCTTTCTTTCTTTCT-T-TCTTT 97

  scaffold77|si     318137 CTTTCTTTCTTTCTTTCTTTCTTTCTTTCTTTCTTTCTTTCTTTTCTTTC 318186
                                                                    -        
  (TCTT)n#Simpl         98 CTTTCTTTCTTTCTTTCTTTCTTTCTTTCTTTCTTTCTTTC-TTTCTTTC 146

  scaffold77|si     318187 TTTCTTTCTTTCTTTCTTTCTTTCTTTCTTTCTTTCTTTCTTTCTTTCTT 318236
                                                                             
  (TCTT)n#Simpl        147 TTTCTTTCTTTCTTTCTTTCTTTCTTTCTTTCTTTCTTTCTTTCTTTCTT 196

  scaffold77|si     318237 TCTTTCTTTCTTTCATTCTTTC 318258
                                         v       
  (TCTT)n#Simpl        197 TCTTTCTTTCTTTCTTTCTTTC 218

Matrix = Unknown
Transitions / transversions = 0.75 (3/4)
Gap_init rate = 0.03 (6 / 219), avg. gap size = 1.00 (6 / 6)


45 0.00 0.00 0.00 scaffold77|size996369 318268 318308 (675387) (CAA)n#Simple_repeat 1 41 (0) c_b624s251i3 184471

  scaffold77|si     318268 CAACAACAACAACAACAACAACAACAACAACAACAACAACA 318308
                                                                    
  (CAA)n#Simple          1 CAACAACAACAACAACAACAACAACAACAACAACAACAACA 41

Matrix = Unknown
Transitions / transversions = 1.00 (0/0)
Gap_init rate = 0.00 (0 / 40), avg. gap size = 0.0 (0 / 0)


60462 0.00 0.00 0.00 scaffold77|size996369 318309 324746 (668949) C scaffold77|size996369_(dbseq-nr_39)_[318289,324727]#LTR/Gypsy (0) 6439 2 m_b624s001i50 184472

  scaffold77|si     318309 TGACCTAAGCTGAAAAGTATTAAAAAATCTTGATGTGGGCCTTTCAGCTT 318358
                                                                             
C scaffold77|si       6439 TGACCTAAGCTGAAAAGTATTAAAAAATCTTGATGTGGGCCTTTCAGCTT 6390

  scaffold77|si     318359 TGTTATTTTGTGAGTTAATTTAGATCATATTGTGAATTAACAATCCACCA 318408
                                                                             
C scaffold77|si       6389 TGTTATTTTGTGAGTTAATTTAGATCATATTGTGAATTAACAATCCACCA 6340

  scaffold77|si     318409 TGATGAACCATGATGAAGCAAACATGCTTCATTTTGGCAAAACGAAACTA 318458
                                                                             
C scaffold77|si       6339 TGATGAACCATGATGAAGCAAACATGCTTCATTTTGGCAAAACGAAACTA 6290

  scaffold77|si     318459 TGTAGAGATCCCTGTAGAACTGGTACATTTCAGTGCTAAAGACACAGTGA 318508
                                                                             
C scaffold77|si       6289 TGTAGAGATCCCTGTAGAACTGGTACATTTCAGTGCTAAAGACACAGTGA 6240

  scaffold77|si     318509 GAGCTCTCTTGTATCTTACAGTGATGGATCTCTACTTCATCTTCAAGTGA 318558
                                                                             
C scaffold77|si       6239 GAGCTCTCTTGTATCTTACAGTGATGGATCTCTACTTCATCTTCAAGTGA 6190

  scaffold77|si     318559 TGTGGATTCTGTGTCAGTATTTCCTGACTCAGAGCACCTTGTCCCAAATG 318608
                                                                             
C scaffold77|si       6189 TGTGGATTCTGTGTCAGTATTTCCTGACTCAGAGCACCTTGTCCCAAATG 6140

  scaffold77|si     318609 GTATTTTTGGGTAATGAAACAATTCTTGCTATTTAGCAAGACTGCAAAAC 318658
                                                                             
C scaffold77|si       6139 GTATTTTTGGGTAATGAAACAATTCTTGCTATTTAGCAAGACTGCAAAAC 6090

  scaffold77|si     318659 TTAGGGGGATGTCCAGCATCTCCTAAGAAATTAAGGGTATCTTTCAGGTA 318708
                                                                             
C scaffold77|si       6089 TTAGGGGGATGTCCAGCATCTCCTAAGAAATTAAGGGTATCTTTCAGGTA 6040

  scaffold77|si     318709 CTCTTAGAGTACTGTTTTAGAGTAGATAATTGGCCTATGTCACTCGCCCC 318758
                                                                             
C scaffold77|si       6039 CTCTTAGAGTACTGTTTTAGAGTAGATAATTGGCCTATGTCACTCGCCCC 5990

  scaffold77|si     318759 ACGAATGGAGAATCAGGTGAGTCGTGTAAAAAAACCTTTTCATTGAAAGG 318808
                                                                             
C scaffold77|si       5989 ACGAATGGAGAATCAGGTGAGTCGTGTAAAAAAACCTTTTCATTGAAAGG 5940

  scaffold77|si     318809 AAAAACATCAGGCTTTTGTTGTAATGGAAAACACTTGTATATGACAAGGC 318858
                                                                             
C scaffold77|si       5939 AAAAACATCAGGCTTTTGTTGTAATGGAAAACACTTGTATATGACAAGGC 5890

  scaffold77|si     318859 GTTCCGACTTTGTAGTGACTACGAAGTAAAGGTTGTAAGCGTAAGTGTTT 318908
                                                                             
C scaffold77|si       5889 GTTCCGACTTTGTAGTGACTACGAAGTAAAGGTTGTAAGCGTAAGTGTTT 5840

  scaffold77|si     318909 GTGGAGAGAGGAGTTTTAGAGTGATTAACTGACAGTATTTGTTTTTAAGT 318958
                                                                             
C scaffold77|si       5839 GTGGAGAGAGGAGTTTTAGAGTGATTAACTGACAGTATTTGTTTTTAAGT 5790

  scaffold77|si     318959 GTCTGCAGTGTCAAAGTATGGTGTTACTCTCCTAATATTCAATCGTTCTG 319008
                                                                             
C scaffold77|si       5789 GTCTGCAGTGTCAAAGTATGGTGTTACTCTCCTAATATTCAATCGTTCTG 5740

  scaffold77|si     319009 ATTTTGTTCCGCGGTGAACCCTGATTGTACCATTCGTATGGACTGTAGAT 319058
                                                                             
C scaffold77|si       5739 ATTTTGTTCCGCGGTGAACCCTGATTGTACCATTCGTATGGACTGTAGAT 5690

  scaffold77|si     319059 ATAGTCCAAGGATCTTTATGGTATTTGCTTTCAGATTTGCGGAGGATACC 319108
                                                                             
C scaffold77|si       5689 ATAGTCCAAGGATCTTTATGGTATTTGCTTTCAGATTTGCGGAGGATACC 5640

  scaffold77|si     319109 TTCTTTGCGAAGAAGTACTTTGTCACCAACCTTGTAATCCCAATCGACGC 319158
                                                                             
C scaffold77|si       5639 TTCTTTGCGAAGAAGTACTTTGTCACCAACCTTGTAATCCCAATCGACGC 5590

  scaffold77|si     319159 GAGACTTGTTTTCACGTTTGGTATTGCGATCGGTTTGGCGTTGCCTGTGA 319208
                                                                             
C scaffold77|si       5589 GAGACTTGTTTTCACGTTTGGTATTGCGATCGGTTTGGCGTTGCCTGTGA 5540

  scaffold77|si     319209 TCTCCTATTTTGTTCCAGTCAGCCAGGAAGGGAATGTCAAACAGCATGTC 319258
                                                                             
C scaffold77|si       5539 TCTCCTATTTTGTTCCAGTCAGCCAGGAAGGGAATGTCAAACAGCATGTC 5490

  scaffold77|si     319259 CCTACCAAATATTGCTGCACCTGGAGAGGCTTTGAGTACTGTGTGGTATG 319308
                                                                             
C scaffold77|si       5489 CCTACCAAATATTGCTGCACCTGGAGAGGCTTTGAGTACTGTGTGGTATG 5440

  scaffold77|si     319309 TGGAGCGAACGGCCCATGCAGCATCTGTGAGGAAGTCTGCGATGTCACTA 319358
                                                                             
C scaffold77|si       5439 TGGAGCGAACGGCCCATGCAGCATCTGTGAGGAAGTCTGCGATGTCACTA 5390

  scaffold77|si     319359 GGTGTCACTGTATTGGCCATGTCTAATTCAGTGGTACGGAGCATTGTCAT 319408
                                                                             
C scaffold77|si       5389 GGTGTCACTGTATTGGCCATGTCTAATTCAGTGGTACGGAGCATTGTCAT 5340

  scaffold77|si     319409 GATTACTTGATGCATCCGTTCTAGTATTGCGTTTGCTTGAGGGTTCTTGA 319458
                                                                             
C scaffold77|si       5339 GATTACTTGATGCATCCGTTCTAGTATTGCGTTTGCTTGAGGGTTCTTGA 5290

  scaffold77|si     319459 TGCTGGTTGGCTTACGCTTGATACCGTATGAATCACATAAGGTTTGAAAT 319508
                                                                             
C scaffold77|si       5289 TGCTGGTTGGCTTACGCTTGATACCGTATGAATCACATAAGGTTTGAAAT 5240

  scaffold77|si     319509 TGAGCTTGAACTTCGCTTCCATTGTCGTAAATGATTACTTGACAACGTGG 319558
                                                                             
C scaffold77|si       5239 TGAGCTTGAACTTCGCTTCCATTGTCGTAAATGATTACTTGACAACGTGG 5190

  scaffold77|si     319559 GTAACGGCTAAACCAGATCTTGTTAACTAAGGAGCCTACCTGTGCTGATG 319608
                                                                             
C scaffold77|si       5189 GTAACGGCTAAACCAGATCTTGTTAACTAAGGAGCCTACCTGTGCTGATG 5140

  scaffold77|si     319609 ATTTATCAAAGTAAGCTTCCTTAGGTTTATTATGTGTGTTAGTACCCTTG 319658
                                                                             
C scaffold77|si       5139 ATTTATCAAAGTAAGCTTCCTTAGGTTTATTATGTGTGTTAGTACCCTTG 5090

  scaffold77|si     319659 CGGCCCTTTTACCCGTGGGAGCAACAGAAGTCACTTCTGTAACGGTAGTT 319708
                                                                             
C scaffold77|si       5089 CGGCCCTTTTACCCGTGGGAGCAACAGAAGTCACTTCTGTAACGGTAGTT 5040

  scaffold77|si     319709 CCACAATCTCGAACCAACTGGTTGCTGGATCTATCATTGTGACACACATA 319758
                                                                             
C scaffold77|si       5039 CCACAATCTCGAACCAACTGGTTGCTGGATCTATCATTGTGACACACATA 4990

  scaffold77|si     319759 AAGTCAATTTCAGTGCCGTCTTGGCCCTTGAGGGTGTATGGTCCTATTAG 319808
                                                                             
C scaffold77|si       4989 AAGTCAATTTCAGTGCCGTCTTGGCCCTTGAGGGTGTATGGTCCTATTAG 4940

  scaffold77|si     319809 GTCCACACAGAGTACTTCCCAGGGTTGGAAACAACCAATTTTGTAGGTAA 319858
                                                                             
C scaffold77|si       4939 GTCCACACAGAGTACTTCCCAGGGTTGGAAACAACCAATTTTGTAGGTAA 4890

  scaffold77|si     319859 TTTACCATACTTACGTTGGCGTCGTTTGTTGACTTGGCATTTATGACAAT 319908
                                                                             
C scaffold77|si       4889 TTTACCATACTTACGTTGGCGTCGTTTGTTGACTTGGCATTTATGACAAT 4840

  scaffold77|si     319909 TTTTGACGAAGGTGCGAACAGGCGTCGCAAACCTTTCCAATACATCGCAG 319958
                                                                             
C scaffold77|si       4839 TTTTGACGAAGGTGCGAACAGGCGTCGCAAACCTTTCCAATACATCGCAG 4790

  scaffold77|si     319959 GCGAAGAGTCTCTTCGAGGCGAGTAGTCCCCGGATGCTGCAGGTAGTGAT 320008
                                                                             
C scaffold77|si       4789 GCGAAGAGTCTCTTCGAGGCGAGTAGTCCCCGGATGCTGCAGGTAGTGAT 4740

  scaffold77|si     320009 GGTACCACTGTACTGCTCGCTGCTGGAGTTCCTGTGGGATGACAAGCTTG 320058
                                                                             
C scaffold77|si       4739 GGTACCACTGTACTGCTCGCTGCTGGAGTTCCTGTGGGATGACAAGCTTG 4690

  scaffold77|si     320059 CCATCTTTGCACAGTACTTGAACATTTTCTACCAGCTGAGGTTTGTACTT 320108
                                                                             
C scaffold77|si       4689 CCATCTTTGCACAGTACTTGAACATTTTCTACCAGCTGAGGTTTGTACTT 4640

  scaffold77|si     320109 CTCAAGCAGGCTGAGTTTGTCCAGCGTTTTATCCGTGTGTTGAGCTGCGG 320158
                                                                             
C scaffold77|si       4639 CTCAAGCAGGCTGAGTTTGTCCAGCGTTTTATCCGTGTGTTGAGCTGCGG 4590

  scaffold77|si     320159 CAATCTCCCGAACTGTCAGGGGATATATTGCATTCTCTTCGCTGCGGTTG 320208
                                                                             
C scaffold77|si       4589 CAATCTCCCGAACTGTCAGGGGATATATTGCATTCTCTTCGCTGCGGTTG 4540

  scaffold77|si     320209 GCAAACACAAAGTTCATGAGGTCTGAGTGGTTGTCTGGTGATGGGTCCTC 320258
                                                                             
C scaffold77|si       4539 GCAAACACAAAGTTCATGAGGTCTGAGTGGTTGTCTGGTGATGGGTCCTC 4490

  scaffold77|si     320259 TTCTGATTGCTTAGTGTAATAACACCAGCATTTTGTGAAGGTCATCCAGT 320308
                                                                             
C scaffold77|si       4489 TTCTGATTGCTTAGTGTAATAACACCAGCATTTTGTGAAGGTCATCCAGT 4440

  scaffold77|si     320309 TTTCCTTGATGTCCACTGCTGGACCAAAGTCAAGGCGTGAAATCGCATCC 320358
                                                                             
C scaffold77|si       4439 TTTCCTTGATGTCCACTGCTGGACCAAAGTCAAGGCGTGAAATCGCATCC 4390

  scaffold77|si     320359 GCAACTGTGTTGTGGATTCCTTTGATGTACACGATTTCAGGACCATATTC 320408
                                                                             
C scaffold77|si       4389 GCAACTGTGTTGTGGATTCCTTTGATGTACACGATTTCAGGACCATATTC 4340

  scaffold77|si     320409 CTCTAGCAGTAAGCGCCAGCGGTAAACCCTGTCACAGGTCAATCCGAGTG 320458
                                                                             
C scaffold77|si       4339 CTCTAGCAGTAAGCGCCAGCGGTAAACCCTGTCACAGGTCAATCCGAGTG 4290

  scaffold77|si     320459 CATCTTGCATGAGGTTCTTGTGGTCTGTGTAGACTACAATTCGTTGGCCC 320508
                                                                             
C scaffold77|si       4289 CATCTTGCATGAGGTTCTTGTGGTCTGTGTAGACTACAATTCGTTGGCCC 4240

  scaffold77|si     320509 CACAGCATCCCTTTGAACTCTTTGAGTGTCTCAACAATGGCTAGAAGTTC 320558
                                                                             
C scaffold77|si       4239 CACAGCATCCCTTTGAACTCTTTGAGTGTCTCAACAATGGCTAGAAGTTC 4190

  scaffold77|si     320559 AATTTCGGTTACGCTGTACTTTTGCTGACAGACAGAGAGTTTTCTGCTGA 320608
                                                                             
C scaffold77|si       4189 AATTTCGGTTACGCTGTACTTTTGCTGACAGACAGAGAGTTTTCTGCTGA 4140

  scaffold77|si     320609 AAAAGCTATTGGCCGGTTGCTCTGAGTAATGGCGGCTCCAAGTTGTCTCT 320658
                                                                             
C scaffold77|si       4139 AAAAGCTATTGGCCGGTTGCTCTGAGTAATGGCGGCTCCAAGTTGTCTCT 4090

  scaffold77|si     320659 TGGATCCATCAGTATAGATCTCAAACCCTTTTGAGTAATCAGGGTAGGCC 320708
                                                                             
C scaffold77|si       4089 TGGATCCATCAGTATAGATCTCAAACCCTTTTGAGTAATCAGGGTAGGCC 4040

  scaffold77|si     320709 AAGGACACATCTTTTGCAATAGTGGCCTTTACATCATCGAATGCTTTTGA 320758
                                                                             
C scaffold77|si       4039 AAGGACACATCTTTTGCAATAGTGGCCTTTACATCATCGAATGCTTTTGA 3990

  scaffold77|si     320759 TGTTCGTTAGTCCATTTCCATGGTTTCTTTTTACCTTGAGGAGTTTGGAC 320808
                                                                             
C scaffold77|si       3989 TGTTCGTTAGTCCATTTCCATGGTTTCTTTTTACCTTGAGGAGTTTGGAC 3940

  scaffold77|si     320809 TTCTTGGTGTGACCACACTCGCCGACGAGGCTTGTGAGTGGGGCAAGCAT 320858
                                                                             
C scaffold77|si       3939 TTCTTGGTGTGACCACACTCGCCGACGAGGCTTGTGAGTGGGGCAAGCAT 3890

  scaffold77|si     320859 TTCGCTGCGTCTTGCCCAAAGATCTCGATAGTATTGGACCATGCCAAGGA 320908
                                                                             
C scaffold77|si       3889 TTCGCTGCGTCTTGCCCAAAGATCTCGATAGTATTGGACCATGCCAAGGA 3840

  scaffold77|si     320909 ATCTACGGAGGTCTTTGACATTTTTGGGCGGTGTCAGTGCAAGTATCGAC 320958
                                                                             
C scaffold77|si       3839 ATCTACGGAGGTCTTTGACATTTTTGGGCGGTGTCAGTGCAAGTATCGAC 3790

  scaffold77|si     320959 TGTACCTTCTTGGGTTGTGGTTTTATACCATCTCGTGAGAGGATGTACCC 321008
                                                                             
C scaffold77|si       3789 TGTACCTTCTTGGGTTGTGGTTTTATACCATCTCGTGAGAGGATGTACCC 3740

  scaffold77|si     321009 AAGATATTCTGTTTCTATGGCACAGAAGTTTGATTTTCGCGCATTAACTT 321058
                                                                             
C scaffold77|si       3739 AAGATATTCTGTTTCTATGGCACAGAAGTTTGATTTTCGCGCATTAACTT 3690

  scaffold77|si     321059 TTAAGTTCGCATCTTGCAGTCTGGAGAGGACCAATTCCAATTTAGCCAGG 321108
                                                                             
C scaffold77|si       3689 TTAAGTTCGCATCTTGCAGTCTGGAGAGGACCAATTCCAATTTAGCCAGG 3640

  scaffold77|si     321109 TGGTCTTCCAGGGTTCCCTTGGTGATGCATAACAGATCATCAATGTAAGC 321158
                                                                             
C scaffold77|si       3639 TGGTCTTCCAGGGTTCCCTTGGTGATGCATAACAGATCATCAATGTAAGC 3590

  scaffold77|si     321159 TCGTACGAACTCAAGGGTGGACATTAGCTCCGTCATTTTTGATTGAAAAA 321208
                                                                             
C scaffold77|si       3589 TCGTACGAACTCAAGGGTGGACATTAGCTCCGTCATTTTTGATTGAAAAA 3540

  scaffold77|si     321209 TGTCAGGAGAACCTGCAATCCCCATTGGTAACCTGAGGTAAGAGTATTTA 321258
                                                                             
C scaffold77|si       3539 TGTCAGGAGAACCTGCAATCCCCATTGGTAACCTGAGGTAAGAGTATTTA 3490

  scaffold77|si     321259 CCCCATGGAAATATAATGGTGCAGATTTTGGATGCATCTGGATCCAATCT 321308
                                                                             
C scaffold77|si       3489 CCCCATGGAAATATAATGGTGCAGATTTTGGATGCATCTGGATCCAATCT 3440

  scaffold77|si     321309 AATGGTGTAGTAGCCCATGTTTAAATCAAGGGCCGTCGCAAAAGTGAATC 321358
                                                                             
C scaffold77|si       3439 AATGGTGTAGTAGCCCATGTTTAAATCAAGGGCCGTCGCAAAAGTGAATC 3390

  scaffold77|si     321359 CTTCTAGCTCTTGCATGACTGTACTAATTTTAGGTAACGGGAATGGTTTT 321408
                                                                             
C scaffold77|si       3389 CTTCTAGCTCTTGCATGACTGTACTAATTTTAGGTAACGGGAATGGTTTT 3340

  scaffold77|si     321409 CTAACTATTCTTTTGTTTACTTCTCTAAAATCACTTAGGAAGCGTACAGT 321458
                                                                             
C scaffold77|si       3339 CTAACTATTCTTTTGTTTACTTCTCTAAAATCACTTAGGAAGCGTACAGT 3290

  scaffold77|si     321459 CTGGTCTTTTTTGGTACTATGAATGATGGGGAAGCCCATTCAGATGCGGG 321508
                                                                             
C scaffold77|si       3289 CTGGTCTTTTTTGGTACTATGAATGATGGGGAAGCCCATTCAGATGCGGG 3240

  scaffold77|si     321509 CTGCCACTCTAGTACTCCCAGGTCACACAGTCTTTTGAGCTCTTTCATGA 321558
                                                                             
C scaffold77|si       3239 CTGCCACTCTAGTACTCCCAGGTCACACAGTCTTTTGAGCTCTTTCATGA 3190

  scaffold77|si     321559 GAGTCTCTTTGAGTGAGTGTGGTACTGGGTAAGCTCTGCCATGATATGGT 321608
                                                                             
C scaffold77|si       3189 GAGTCTCTTTGAGTGAGTGTGGTACTGGGTAAGCTCTGCCATGATATGGT 3140

  scaffold77|si     321609 TTGGCACCTTCCTTTAGTTCAAAGGAGACAGGCTCTGTGTTCCAATCACC 321658
                                                                             
C scaffold77|si       3139 TTGGCACCTTCCTTTAGTTCAAAGGAGACAGGCTCTGTGTTCCAATCACC 3090

  scaffold77|si     321659 TAGTGTACCATCAAAGAGGTCCTCGTATTTACGGAGGAGCTCTAACAACT 321708
                                                                             
C scaffold77|si       3089 TAGTGTACCATCAAAGAGGTCCTCGTATTTACGGAGGAGCTCTAACAACT 3040

  scaffold77|si     321709 GTTTTGATCTTGTAAACTGAGGTGAGGACAGTTGGTGTCAACAACTGATT 321758
                                                                             
C scaffold77|si       3039 GTTTTGATCTTGTAAACTGAGGTGAGGACAGTTGGTGTCAACAACTGATT 2990

  scaffold77|si     321759 GGAGGTCTGCTTTTTCATATTTTGCATCTAAGATGTGAACGGCACGCTGA 321808
                                                                             
C scaffold77|si       2989 GGAGGTCTGCTTTTTCATATTTTGCATCTAAGATGTGAACGGCACGCTGA 2940

  scaffold77|si     321809 GTGGCTTCCTCAGTACTACGTGGTTCATGAACCATGCTGTGGTTAACTGA 321858
                                                                             
C scaffold77|si       2939 GTGGCTTCCTCAGTACTACGTGGTTCATGAACCATGCTGTGGTTAACTGA 2890

  scaffold77|si     321859 CCAAGCTTTTTCAATCTTAGAGCTAGTTGACAGACTGTTGATGTCTCTCA 321908
                                                                             
C scaffold77|si       2889 CCAAGCTTTTTCAATCTTAGAGCTAGTTGACAGACTGTTGATGTCTCTCA 2840

  scaffold77|si     321909 TCGGCAAGATGATCTCATCAATGGTAATATCCTTTGTTCAAAAATCCAGA 321958
                                                                             
C scaffold77|si       2839 TCGGCAAGATGATCTCATCAATGGTAATATCCTTTGTTCAAAAATCCAGA 2790

  scaffold77|si     321959 ACAATTCCAAGCTCACTTAGTGTTTTTACACCTAAGATGAGGTCAAACGC 322008
                                                                             
C scaffold77|si       2789 ACAATTCCAAGCTCACTTAGTGTTTTTACACCTAAGATGAGGTCAAACGC 2740

  scaffold77|si     322009 TGGCTTTGCCATCTTTTTCCATCATACTCGACAACATCTGGTTGAACTGT 322058
                                                                             
C scaffold77|si       2739 TGGCTTTGCCATCTTTTTCCATCATACTCGACAACATCTGGTTGAACTGT 2690

  scaffold77|si     322059 GTATTCCTTGCTGTTGGAGTAGTCTACGAATTTTAGTGTGACTTCGCCTC 322108
                                                                             
C scaffold77|si       2689 GTATTCCTTGCTGTTGGAGTAGTCTACGAATTTTAGTGTGACTTCGCCTC 2640

  scaffold77|si     322109 TTCCTTTGGTTTGGAAGCACCCATTCGACGTGTGCCAAGACTTTGACACC 322158
                                                                             
C scaffold77|si       2639 TTCCTTTGGTTTGGAAGCACCCATTCGACGTGTGCCAAGACTTTGACACC 2590

  scaffold77|si     322159 TGCCTAGCCAAGTAGGGAAAGCGTTTGGTGGTTCCTTTTTCATGGAACAT 322208
                                                                             
C scaffold77|si       2589 TGCCTAGCCAAGTAGGGAAAGCGTTTGGTGGTTCCTTTTTCATGGAACAT 2540

  scaffold77|si     322209 GAGGTCACCATCAGAACCAGTGTCTAATAGTACTCTCAAGAAGTTGTTTT 322258
                                                                             
C scaffold77|si       2539 GAGGTCACCATCAGAACCAGTGTCTAATAGTACTCTCAAGAAGTTGTTTT 2490

  scaffold77|si     322259 TGCGACTCCTAGACAAGTGTTTGAGTTTTGTCGAGGACTGACTTCCGGTC 322308
                                                                             
C scaffold77|si       2489 TGCGACTCCTAGACAAGTGTTTGAGTTTTGTCGAGGACTGACTTCCGGTC 2440

  scaffold77|si     322309 GCTAACTTTTGCACAGCTAGCACTGCTGTCACTGAATCCACTGAATTTTG 322358
                                                                             
C scaffold77|si       2439 GCTAACTTTTGCACAGCTAGCACTGCTGTCACTGAATCCACTGAATTTTG 2390

  scaffold77|si     322359 TGGAGGGAGTGTGTGTGGTGGCTGTGTTTTGGGTAGAGGGTCCAAATTTG 322408
                                                                             
C scaffold77|si       2389 TGGAGGGAGTGTGTGTGGTGGCTGTGTTTTGGGTAGAGGGTCCAAATTTG 2340

  scaffold77|si     322409 AGTTTGGCTCTACTTGTTTCTTAGTGGATAAGTTCGAAGTGTCCTTGAGA 322458
                                                                             
C scaffold77|si       2339 AGTTTGGCTCTACTTGTTTCTTAGTGGATAAGTTCGAAGTGTCCTTGAGA 2290

  scaffold77|si     322459 TTTTTCAAAGTTGCGTCCAACAAGGGACTCGAATAATCCTTAATTAAATT 322508
                                                                             
C scaffold77|si       2289 TTTTTCAAAGTTGCGTCCAACAAGGGACTCGAATAATCCTTAATTAAATT 2240

  scaffold77|si     322509 TTTTTGATTTAATTCTAATTTTTGTGTACTGGTAGTTTTAATCGGACCAG 322558
                                                                             
C scaffold77|si       2239 TTTTTGATTTAATTCTAATTTTTGTGTACTGGTAGTTTTAATCGGACCAG 2190

  scaffold77|si     322559 GGGTAGTATAACATTCTAACTCATGGCTAGTTTTAATTTTCTTACTACAT 322608
                                                                             
C scaffold77|si       2189 GGGTAGTATAACATTCTAACTCATGGCTAGTTTTAATTTTCTTACTACAT 2140

  scaffold77|si     322609 ACAGGAATTTCCCCGGTACTACCCGACCCATCGCTTCAGGAGGAGTCGGA 322658
                                                                             
C scaffold77|si       2139 ACAGGAATTTCCCCGGTACTACCCGACCCATCGCTTCAGGAGGAGTCGGA 2090

  scaffold77|si     322659 ATCGCTGTCACTTTCGTACTGGCGGCGACGTTTCTTGCCTTTTGTTGGCT 322708
                                                                             
C scaffold77|si       2089 ATCGCTGTCACTTTCGTACTGGCGGCGACGTTTCTTGCCTTTTGTTGGCT 2040

  scaffold77|si     322709 TTCTTGAGAGACTTCTCGAGTTTCTCCATTCTCGCTACGACCTGTGCGTA 322758
                                                                             
C scaffold77|si       2039 TTCTTGAGAGACTTCTCGAGTTTCTCCATTCTCGCTACGACCTGTGCGTA 1990

  scaffold77|si     322759 GGACTTCTTAGCGCGGTTGTCCTCCACGAGACTTTCGTGCGGCGCGCCGG 322808
                                                                             
C scaffold77|si       1989 GGACTTCTTAGCGCGGTTGTCCTCCACGAGACTTTCGTGCGGCGCGCCGG 1940

  scaffold77|si     322809 AAACTCAGCGTGTAGGAGTCCCGTCTTTGTTGTAGCGGCGACACTCCAGC 322858
                                                                             
C scaffold77|si       1939 AAACTCAGCGTGTAGGAGTCCCGTCTTTGTTGTAGCGGCGACACTCCAGC 1890

  scaffold77|si     322859 GGTGTTATGCGTGGTGTGTGCGCCCCATGCTTTTGCACAGCTCGCAGTTC 322908
                                                                             
C scaffold77|si       1889 GGTGTTATGCGTGGTGTGTGCGCCCCATGCTTTTGCACAGCTCGCAGTTC 1840

  scaffold77|si     322909 TTCTCGGCGAGTATACTCCGTCGCGGGCATACTTGCTGGGCTTCCTGGGA 322958
                                                                             
C scaffold77|si       1839 TTCTCGGCGAGTATACTCCGTCGCGGGCATACTTGCTGGGCTTCCTGGGA 1790

  scaffold77|si     322959 ATGCGCCCGCTTAGCGAGGACTTCCTGGAGGGCTGGTCTGCTGCTTGGGC 323008
                                                                             
C scaffold77|si       1789 ATGCGCCCGCTTAGCGAGGACTTCCTGGAGGGCTGGTCTGCTGCTTGGGC 1740

  scaffold77|si     323009 CTTTGCAGGCTTGGCCGCTGACTGCTTCTCATCCACTGGGTGTGCCACCT 323058
                                                                             
C scaffold77|si       1739 CTTTGCAGGCTTGGCCGCTGACTGCTTCTCATCCACTGGGTGTGCCACCT 1690

  scaffold77|si     323059 CAATACGCTCGAGAATGAGCAATAGAGGCTTAACCCCTCGGGATAGCATT 323108
                                                                             
C scaffold77|si       1689 CAATACGCTCGAGAATGAGCAATAGAGGCTTAACCCCTCGGGATAGCATT 1640

  scaffold77|si     323109 TTTCCAGCAAGTGGTACTGGTCCTGCCACTTCAACGGACACATGCGCAAG 323158
                                                                             
C scaffold77|si       1639 TTTCCAGCAAGTGGTACTGGTCCTGCCACTTCAACGGACACATGCGCAAG 1590

  scaffold77|si     323159 ATGTGGCATGCGAGTTCGAATCGGTGAAGGAGTAGACCTGTTGCGTCATT 323208
                                                                             
C scaffold77|si       1589 ATGTGGCATGCGAGTTCGAATCGGTGAAGGAGTAGACCTGTTGCGTCATT 1540

  scaffold77|si     323209 GCACTAGCACTAGGGCTGTAGTACAGGCACGGGAGGTCTTCGATGTAGTT 323258
                                                                             
C scaffold77|si       1539 GCACTAGCACTAGGGCTGTAGTACAGGCACGGGAGGTCTTCGATGTAGTT 1490

  scaffold77|si     323259 GTTCAGCTGCATGGCGCGCTGAACAAACTGGCAATTTTGACCTTGTTGGG 323308
                                                                             
C scaffold77|si       1489 GTTCAGCTGCATGGCGCGCTGAACAAACTGGCAATTTTGACCTTGTTGGG 1440

  scaffold77|si     323309 CTTCTTGAGGCAATTAGAGATATAGAATCTCAAATTTTCGCCTGCGTCAT 323358
                                                                             
C scaffold77|si       1439 CTTCTTGAGGCAATTAGAGATATAGAATCTCAAATTTTCGCCTGCGTCAT 1390

  scaffold77|si     323359 GTGCGAAACAAGACTGGAGGTGGAGTAACTGACACCTCCGAATGACTCGG 323408
                                                                             
C scaffold77|si       1389 GTGCGAAACAAGACTGGAGGTGGAGTAACTGACACCTCCGAATGACTCGG 1340

  scaffold77|si     323409 ACGTCTTGCCCGGTGACTTCTTCCTTTCGACTCCGAAGATGTCGTGAAAG 323458
                                                                             
C scaffold77|si       1339 ACGTCTTGCCCGGTGACTTCTTCCTTTCGACTCCGAAGATGTCGTGAAAG 1290

  scaffold77|si     323459 GGATTTGACTCCGTCTGCTCCTTGACAATTAAGTCCCAGGGCTGGCGCGC 323508
                                                                             
C scaffold77|si       1289 GGATTTGACTCCGTCTGCTCCTTGACAATTAAGTCCCAGGGCTGGCGCGC 1240

  scaffold77|si     323509 CTCCTCAGTGAGGAGGTTGGCGTAGAGTTGAAAAACTTCTAGGGCCGAGT 323558
                                                                             
C scaffold77|si       1239 CTCCTCAGTGAGGAGGTTGGCGTAGAGTTGAAAAACTTCTAGGGCCGAGT 1190

  scaffold77|si     323559 CGGTCATTTTGCTTTCAAGGCGAGCATGTCGGCCTTTAGGGAAAGAGACT 323608
                                                                             
C scaffold77|si       1189 CGGTCATTTTGCTTTCAAGGCGAGCATGTCGGCCTTTAGGGAAAGAGACT 1140

  scaffold77|si     323609 CTGCAGTCTTCGCTTCCTTAGCAGTTTTACTGAGGGGTCATCGGCGAGTT 323658
                                                                             
C scaffold77|si       1139 CTGCAGTCTTCGCTTCCTTAGCAGTTTTACTGAGGGGTCATCGGCGAGTT 1090

  scaffold77|si     323659 CACGTAGAACAGCCTTCCACTCGACCTTTTCGAGTCATAAGCCTTTTCGG 323708
                                                                             
C scaffold77|si       1089 CACGTAGAACAGCCTTCCACTCGACCTTTTCGAGTCATAAGCCTTTTCGG 1040

  scaffold77|si     323709 CCTCGTCGCAGGCGGAATTAACCCCATTTTCTTGGCGGTACTGTGCGCCT 323758
                                                                             
C scaffold77|si       1039 CCTCGTCGCAGGCGGAATTAACCCCATTTTCTTGGCGGTACTGTGCGCCT 990

  scaffold77|si     323759 TGTTCACGTGCAGTATGAACTGCTCGTTGGTACCGTGTCCGGACCAAACC 323808
                                                                             
C scaffold77|si        989 TGTTCACGTGCAGTATGAACTGCTCGTTGGTACCGTGTCCGGACCAAACC 940

  scaffold77|si     323809 GTGACTCGGGTTTCTGACCCATTCGCGAGGGTGCACTTGAGGGACTCGGG 323858
                                                                             
C scaffold77|si        939 GTGACTCGGGTTTCTGACCCATTCGCGAGGGTGCACTTGAGGGACTCGGG 890

  scaffold77|si     323859 CTTAAGATCCAAGGCTTCTTGGACTGGGTCCCGGTCTGGCACATACCGGA 323908
                                                                             
C scaffold77|si        889 CTTAAGATCCAAGGCTTCTTGGACTGGGTCCCGGTCTGGCACATACCGGA 840

  scaffold77|si     323909 TGGGAGCTTTCTCGCCACCCCTTCCGCTCGCATTCTTGGTGTTTAAGCCC 323958
                                                                             
C scaffold77|si        839 TGGGAGCTTTCTCGCCACCCCTTCCGCTCGCATTCTTGGTGTTTAAGCCC 790

  scaffold77|si     323959 GATGGGCGCGATCCTCTCCGTAGACATTCTTGAGAGGGCTGCTCGAGGCT 324008
                                                                             
C scaffold77|si        789 GATGGGCGCGATCCTCTCCGTAGACATTCTTGAGAGGGCTGCTCGAGGCT 740

  scaffold77|si     324009 TGTACCTAAGAAAAGGGTCTTGTAGGAGCTTCGTGGCGGGCGCACTCAAG 324058
                                                                             
C scaffold77|si        739 TGTACCTAAGAAAAGGGTCTTGTAGGAGCTTCGTGGCGGGCGCACTCAAG 690

  scaffold77|si     324059 CGAGACACGCTTCTCCACGAATCTTGGCGGCGGGATCTCGTAGGGCTGGC 324108
                                                                             
C scaffold77|si        689 CGAGACACGCTTCTCCACGAATCTTGGCGGCGGGATCTCGTAGGGCTGGC 640

  scaffold77|si     324109 GTGGCGCTACTACTTACCGTCGCTCAATAGGCGATGGCTCTACTAGCGAT 324158
                                                                             
C scaffold77|si        639 GTGGCGCTACTACTTACCGTCGCTCAATAGGCGATGGCTCTACTAGCGAT 590

  scaffold77|si     324159 CACCTGGGCGTTGAGCGGCTCGACTGGCGGAAGACAGGCGCGACGAAGCA 324208
                                                                             
C scaffold77|si        589 CACCTGGGCGTTGAGCGGCTCGACTGGCGGAAGACAGGCGCGACGAAGCA 540

  scaffold77|si     324209 GGACTTGGCGTAAGTCGGTGCGATGACGGACGGTCGAAGGCAGTGTGGAG 324258
                                                                             
C scaffold77|si        539 GGACTTGGCGTAAGTCGGTGCGATGACGGACGGTCGAAGGCAGTGTGGAG 490

  scaffold77|si     324259 CTGGACAGGCGATCCAGAAAAAATTCGCTCGAGTAGGTTATCGATCGATA 324308
                                                                             
C scaffold77|si        489 CTGGACAGGCGATCCAGAAAAAATTCGCTCGAGTAGGTTATCGATCGATA 440

  scaffold77|si     324309 GTGACCTAAGCTGAAAAGTATTAAAAATCTTGATGTGGGCCTTTCAGCTT 324358
                                                                             
C scaffold77|si        439 GTGACCTAAGCTGAAAAGTATTAAAAATCTTGATGTGGGCCTTTCAGCTT 390

  scaffold77|si     324359 TGTTATTTTGTGAGTTAATTTAGATCATATTGTGAATTAACAATCCACCA 324408
                                                                             
C scaffold77|si        389 TGTTATTTTGTGAGTTAATTTAGATCATATTGTGAATTAACAATCCACCA 340

  scaffold77|si     324409 TGATGAACCATGATGAAGCAAACATGCTTCATTTTGGCAAAACGAAACTA 324458
                                                                             
C scaffold77|si        339 TGATGAACCATGATGAAGCAAACATGCTTCATTTTGGCAAAACGAAACTA 290

  scaffold77|si     324459 TGTAGAGATCCCTGTAGAACTGGTACATTTCAGTGCTAAAGACACAGTGA 324508
                                                                             
C scaffold77|si        289 TGTAGAGATCCCTGTAGAACTGGTACATTTCAGTGCTAAAGACACAGTGA 240

  scaffold77|si     324509 GAGCTCTCTTGTATCTTACAGTGATGGATCTCTACTTCATCTTCAAGTGA 324558
                                                                             
C scaffold77|si        239 GAGCTCTCTTGTATCTTACAGTGATGGATCTCTACTTCATCTTCAAGTGA 190

  scaffold77|si     324559 TGTGGATTCTGTGTCAGTATTTCCTGACTCAGAGCACCTTGTCCCAAATG 324608
                                                                             
C scaffold77|si        189 TGTGGATTCTGTGTCAGTATTTCCTGACTCAGAGCACCTTGTCCCAAATG 140

  scaffold77|si     324609 GTATTTTTGGGTAATGAAACAATTCTTGCTATTTAGCAAGACTGCAAAAC 324658
                                                                             
C scaffold77|si        139 GTATTTTTGGGTAATGAAACAATTCTTGCTATTTAGCAAGACTGCAAAAC 90

  scaffold77|si     324659 AGGGGATGTCCAGCATCTCCTAAGAAATTAAGGGTATCTTTCAGGTACTC 324708
                                                                             
C scaffold77|si         89 AGGGGATGTCCAGCATCTCCTAAGAAATTAAGGGTATCTTTCAGGTACTC 40

  scaffold77|si     324709 TTAGAGTACTGTTTTAGAGTAGATAATTGGCCTATGTC 324746
                                                                 
C scaffold77|si         39 TTAGAGTACTGTTTTAGAGTAGATAATTGGCCTATGTC 2

Matrix = 20p43g.matrix
Kimura (with divCpGMod) = 0.00
Transitions / transversions = 1.00 (0/0)
Gap_init rate = 0.00 (0 / 6437), avg. gap size = 0.0 (0 / 0)


1834 9.70 0.46 0.71 scaffold77|size996369 324747 327578 (666117) (ACAACAACA)n#Simple_repeat 1 2825 (0) c_b624s251i4 184473

  scaffold77|si     324747 ACAACAACAACAACAACAACAACAACAACAACAACAACAACAACAACAAC 324796
                                                                             
  (ACAACAACA)n#          1 ACAACAACAACAACAACAACAACAACAACAACAACAACAACAACAACAAC 50

  scaffold77|si     324797 AACAACAACAACAACAACAACAACAACAACAGCAACAACAACAACAACAA 324846
                                                          i                  
  (ACAACAACA)n#         51 AACAACAACAACAACAACAACAACAACAACAACAACAACAACAACAACAA 100

  scaffold77|si     324847 CAACAACAACAACAACAACAACAACAGCAACAACAACAACAACAACAACA 324896
                                                     i                       
  (ACAACAACA)n#        101 CAACAACAACAACAACAACAACAACAACAACAACAACAACAACAACAACA 150

  scaffold77|si     324897 ACAACAACAACAACAACAGCAACAACAACAAGCAACAACAACAACAACAA 324946
                                             i            -                  
  (ACAACAACA)n#        151 ACAACAACAACAACAACAACAACAACAACAA-CAACAACAACAACAACAA 199

  scaffold77|si     324947 CAACAACAACAACAACAACAACAACAACAACAACAACAACAACAACAACA 324996
                                                                             
  (ACAACAACA)n#        200 CAACAACAACAACAACAACAACAACAACAACAACAACAACAACAACAACA 249

  scaffold77|si     324997 ACAACAACAACAACAACAGCAACAACAACAACAACAACAACAACAACAAC 325046
                                             i                               
  (ACAACAACA)n#        250 ACAACAACAACAACAACAACAACAACAACAACAACAACAACAACAACAAC 299

  scaffold77|si     325047 AACAACAGCAACAACAACAACAACAACAACAACAACAACAACAACAACAA 325096
                                  i                                          
  (ACAACAACA)n#        300 AACAACAACAACAACAACAACAACAACAACAACAACAACAACAACAACAA 349

  scaffold77|si     325097 CAACAACAACAACAGCAACAACAACAACAACAACAACAACAACAACAACA 325146
                                         i                                   
  (ACAACAACA)n#        350 CAACAACAACAACAACAACAACAACAACAACAACAACAACAACAACAACA 399

  scaffold77|si     325147 GCAACCAACAACAAC-ACAACAACACCAACAACACCAGCAACACCAACAA 325195
                           i   -          -         v        v  i     v      
  (ACAACAACA)n#        400 ACAA-CAACAACAACAACAACAACAACAACAACAACAACAACAACAACAA 448

  scaffold77|si     325196 CACCAGCAACACCAACAACACCAACAACACCAGCAGCACCAACAACGCCA 325245
                             v  i     v        v        v  i  i  v       iv  
  (ACAACAACA)n#        449 CAACAACAACAACAACAACAACAACAACAACAACAACAACAACAACAACA 498

  scaffold77|si     325246 GCAACACCAACAACACCAACAGCACCAACAACACCAACAACACCAACAAC 325295
                           i     v        v     i  v        v        v       
  (ACAACAACA)n#        499 ACAACAACAACAACAACAACAACAACAACAACAACAACAACAACAACAAC 548

  scaffold77|si     325296 ACCAGCAACGCCAACAA-ACCAACAACACCAACAACACCAGCAACACCAG 325344
                            v  i    iv      - v        v        v  i     v  i
  (ACAACAACA)n#        549 AACAACAACAACAACAACAACAACAACAACAACAACAACAACAACAACAA 598

  scaffold77|si     325345 CAACACCAACAGCACCAGCAACACCAGCAACACCAAGCAAC-CCAACAAC 325393
                                v     i  v  i     v  i     v   -    -v       
  (ACAACAACA)n#        599 CAACAACAACAACAACAACAACAACAACAACAACAA-CAACAACAACAAC 647

  scaffold77|si     325394 ACCAACAACACCAGCAACAACAGCAACACCAGCAACACCAGCAACACCAG 325443
                            v        v  i        i     v  i     v  i     v  i
  (ACAACAACA)n#        648 AACAACAACAACAACAACAACAACAACAACAACAACAACAACAACAACAA 697

  scaffold77|si     325444 CAGCAACAACAACAACAACAACACCAACAACACCAACAACACCAACAACA 325493
                             i                    v        v        v        
  (ACAACAACA)n#        698 CAACAACAACAACAACAACAACAACAACAACAACAACAACAACAACAACA 747

  scaffold77|si     325494 CCAACAACACCAGCAACACCAACAACGACAACAACACCAACAACACCAAC 325543
                           v        v  i     v       i         v        v    
  (ACAACAACA)n#        748 ACAACAACAACAACAACAACAACAACAACAACAACAACAACAACAACAAC 797

  scaffold77|si     325544 AACACCAACAACACCAACATTC-ACAACAACACCAACAACACCAACAACA 325592
                               v        v     -v -         v        v        
  (ACAACAACA)n#        798 AACAACAACAACAACAACA-ACAACAACAACAACAACAACAACAACAACA 846

  scaffold77|si     325593 CCACCACCAACAGCAACAACAAC-GCAACAACACCAACAACACCAACAAC 325641
                           v  v  v     i          -i        v        v       
  (ACAACAACA)n#        847 ACAACAACAACAACAACAACAACAACAACAACAACAACAACAACAACAAC 896

  scaffold77|si     325642 ACCAACAACGGCAACAAC-GCAACCAGCACCAACAACACCAACAACGCCA 325690
                            v       ii       -i   -  i  v        v       iv  
  (ACAACAACA)n#        897 AACAACAACAACAACAACAACAA-CAACAACAACAACAACAACAACAACA 945

  scaffold77|si     325691 ACAACAACAACAACAACAACAACAACAACAACAACAACAACAACAACAAC 325740
                                                                             
  (ACAACAACA)n#        946 ACAACAACAACAACAACAACAACAACAACAACAACAACAACAACAACAAC 995

  scaffold77|si     325741 AACAAACAACAACAACAACAACAACAACAACAAACAACAACAACAACAGC 325790
                              -                           -                i 
  (ACAACAACA)n#        996 AAC-AACAACAACAACAACAACAACAACAAC-AACAACAACAACAACAAC 1043

  scaffold77|si     325791 AACAACAACAAACAACAACAACAACAACAACAACAACAACAACAACAAAC 325840
                                    -                                    -   
  (ACAACAACA)n#       1044 AACAACAAC-AACAACAACAACAACAACAACAACAACAACAACAAC-AAC 1091

  scaffold77|si     325841 AACAACAACAACAACAACAACAGCAGCAACAACAACAACAACAACAACAA 325890
                                                 i  i                        
  (ACAACAACA)n#       1092 AACAACAACAACAACAACAACAACAACAACAACAACAACAACAACAACAA 1141

  scaffold77|si     325891 CAACAACAACAACAAGCAACAACAACAACAACAACAACAACAACAACAAC 325940
                                          -                                  
  (ACAACAACA)n#       1142 CAACAACAACAACAA-CAACAACAACAACAACAACAACAACAACAACAAC 1190

  scaffold77|si     325941 AACAACAACAACAACAACAACAACAACAACAACAACAACAACAACAACAA 325990
                                                                             
  (ACAACAACA)n#       1191 AACAACAACAACAACAACAACAACAACAACAACAACAACAACAACAACAA 1240

  scaffold77|si     325991 CAACAACAACAACAACAACAACACCAACAACACCAACAACACCAACAAAA 326040
                                                  v        v        v      v 
  (ACAACAACA)n#       1241 CAACAACAACAACAACAACAACAACAACAACAACAACAACAACAACAACA 1290

  scaffold77|si     326041 ACACCAACAAC-ACTAAAAACATCAA-AAGCACCAACAACACCAACAACA 326088
                              v       -  -  v    v   -  -  v        v        
  (ACAACAACA)n#       1291 ACAACAACAACAAC-AACAACAACAACAA-CAACAACAACAACAACAACA 1338

  scaffold77|si     326089 CCAACAACAACAACAACAACAACAACACCAACAACACCAACAACACCAAC 326138
                           v                          v        v        v    
  (ACAACAACA)n#       1339 ACAACAACAACAACAACAACAACAACAACAACAACAACAACAACAACAAC 1388

  scaffold77|si     326139 AACACCAACAACACCAACAACACCAACAACACCAACAACACCAACAACAC 326188
                               v        v        v        v        v        v
  (ACAACAACA)n#       1389 AACAACAACAACAACAACAACAACAACAACAACAACAACAACAACAACAA 1438

  scaffold77|si     326189 CACCAACACCACCAACAACAACAACAACACCAACAACACCAACAACACCA 326238
                             v     v  v                 v        v        v  
  (ACAACAACA)n#       1439 CAACAACAACAACAACAACAACAACAACAACAACAACAACAACAACAACA 1488

  scaffold77|si     326239 ACAACACCAACACCAACAACACCAACAACACCAACAACACCAACAACACC 326288
                                 v     v        v        v        v        v 
  (ACAACAACA)n#       1489 ACAACAACAACAACAACAACAACAACAACAACAACAACAACAACAACAAC 1538

  scaffold77|si     326289 AACAACACCAACAACACCAACAACAACACCAACCACACCAACCACACCAA 326338
                                  v        v           v    v   v    v   v   
  (ACAACAACA)n#       1539 AACAACAACAACAACAACAACAACAACAACAACAACAACAACAACAACAA 1588

  scaffold77|si     326339 CCACACCAACCACACCAACCACACCAACCACACCAACCACACCAACCACA 326388
                            v   v    v   v    v   v    v   v    v   v    v   
  (ACAACAACA)n#       1589 CAACAACAACAACAACAACAACAACAACAACAACAACAACAACAACAACA 1638

  scaffold77|si     326389 CCAACCACACCAACCACACCAACCACACCAACCACACCAGCCACACCAAC 326438
                           v    v   v    v   v    v   v    v   v  i v   v    
  (ACAACAACA)n#       1639 ACAACAACAACAACAACAACAACAACAACAACAACAACAACAACAACAAC 1688

  scaffold77|si     326439 CACACCAGCCACACCAACCACACCAACCACCAACAGCACCAACAGCACCA 326488
                           v   v  i v   v    v   v   -  v     i  v     i  v  
  (ACAACAACA)n#       1689 AACAACAACAACAACAACAACAACAA-CAACAACAACAACAACAACAACA 1737

  scaffold77|si     326489 ACAGCACCAACAGCACCAACAACACCAACAACACCAACAATACCAACAAC 326538
                              i  v     i  v        v        v      i v       
  (ACAACAACA)n#       1738 ACAACAACAACAACAACAACAACAACAACAACAACAACAACAACAACAAC 1787

  scaffold77|si     326539 -ACCACAAC-CCAACAACACCAGCAACACCAACAACACCAACCACACCAA 326586
                           -  v     -v        v  i     v        v    v   v   
  (ACAACAACA)n#       1788 AACAACAACAACAACAACAACAACAACAACAACAACAACAACAACAACAA 1837

  scaffold77|si     326587 CAACACCAACAACACCAACAACACCAACAACACCAACAACACCAACAACA 326636
                                v        v        v        v        v        
  (ACAACAACA)n#       1838 CAACAACAACAACAACAACAACAACAACAACAACAACAACAACAACAACA 1887

  scaffold77|si     326637 CCAACAACACCAACAACACCAACAACACCAACAACAACAACAACAACAAC 326686
                           v        v        v        v                      
  (ACAACAACA)n#       1888 ACAACAACAACAACAACAACAACAACAACAACAACAACAACAACAACAAC 1937

  scaffold77|si     326687 AACAACAACAACAACAACAACAACAACAACAA-AGCAACAGCAACAGCAA 326735
                                                           - i     i     i   
  (ACAACAACA)n#       1938 AACAACAACAACAACAACAACAACAACAACAACAACAACAACAACAACAA 1987

  scaffold77|si     326736 CAACAACAACAACAACAACAACAAAAACAACAACAACAACAACAACAACA 326785
                                                   v                         
  (ACAACAACA)n#       1988 CAACAACAACAACAACAACAACAACAACAACAACAACAACAACAACAACA 2037

  scaffold77|si     326786 ACAACAACAACAACAGCAACACCAACAACACCAACAACACCAACAACGCC 326835
                                          i     v        v        v       iv 
  (ACAACAACA)n#       2038 ACAACAACAACAACAACAACAACAACAACAACAACAACAACAACAACAAC 2087

  scaffold77|si     326836 AACAACACCAACAACACCAACAACACCAACAACAACGCCAACAA-AGCAC 326884
                                  v        v        v          iv      - i  v
  (ACAACAACA)n#       2088 AACAACAACAACAACAACAACAACAACAACAACAACAACAACAACAACAA 2137

  scaffold77|si     326885 CAA-AACGCCAACAACGCCAACAACACCAACAACACCAACAACACCAACA 326933
                              -   iv       iv        v        v        v     
  (ACAACAACA)n#       2138 CAACAACAACAACAACAACAACAACAACAACAACAACAACAACAACAACA 2187

  scaffold77|si     326934 ACAACAACAACAACAACAACAACAACAACAACAGCAACAACAACAAGCAA 326983
                                                            i            -   
  (ACAACAACA)n#       2188 ACAACAACAACAACAACAACAACAACAACAACAACAACAACAACAA-CAA 2236

  scaffold77|si     326984 CAACAACACCAACAACGCCAAGCAACACCAACAACACCAACAACGCCAAC 327033
                                   v       iv   -     v        v       iv    
  (ACAACAACA)n#       2237 CAACAACAACAACAACAACAA-CAACAACAACAACAACAACAACAACAAC 2285

  scaffold77|si     327034 AACGCCAACAACGCCAACAACGCCAACAACACCAACAACACCAACAACAC 327083
                              iv       iv       iv        v        v        v
  (ACAACAACA)n#       2286 AACAACAACAACAACAACAACAACAACAACAACAACAACAACAACAACAA 2335

  scaffold77|si     327084 CAACAACGGCAACAACACCAACAACACCAACAACACCAACAACACCAACA 327133
                                  ii        v        v        v        v     
  (ACAACAACA)n#       2336 CAACAACAACAACAACAACAACAACAACAACAACAACAACAACAACAACA 2385

  scaffold77|si     327134 ACACCAACAACACCAACAACACCAACAACACCAGCAACACCAACAACACC 327183
                              v        v        v        v  i     v        v 
  (ACAACAACA)n#       2386 ACAACAACAACAACAACAACAACAACAACAACAACAACAACAACAACAAC 2435

  scaffold77|si     327184 AACAACACCAACAACACCAACAACACCAACAACCAGCAACACCAACAACA 327233
                                  v        v        v      -  i     v        
  (ACAACAACA)n#       2436 AACAACAACAACAACAACAACAACAACAACAA-CAACAACAACAACAACA 2484

  scaffold77|si     327234 CCAACAACACCAACAACACCAACAACACCAGCAACAACAACAACAACAAC 327283
                           v        v        v        v  i                   
  (ACAACAACA)n#       2485 ACAACAACAACAACAACAACAACAACAACAACAACAACAACAACAACAAC 2534

  scaffold77|si     327284 AACAACAACAACAACAACAACAATAAACAACAACAACAACAACAACAACA 327333
                                                  -v                         
  (ACAACAACA)n#       2535 AACAACAACAACAACAACAACAA-CAACAACAACAACAACAACAACAACA 2583

  scaffold77|si     327334 ACAACAACAACAACAACAACAACAACAACAACAACAACAACAACAAACAA 327383
                                                                       -     
  (ACAACAACA)n#       2584 ACAACAACAACAACAACAACAACAACAACAACAACAACAACAAC-AACAA 2632

  scaffold77|si     327384 CAACAACAACAACAACAACAAACAACAACAACAACAAACAACAACAACAA 327433
                                              -               -              
  (ACAACAACA)n#       2633 CAACAACAACAACAACAAC-AACAACAACAACAAC-AACAACAACAACAA 2680

  scaffold77|si     327434 CAACAACAACAACAACAACAACAACAACAACAACAACAACAACAACAACA 327483
                                                                             
  (ACAACAACA)n#       2681 CAACAACAACAACAACAACAACAACAACAACAACAACAACAACAACAACA 2730

  scaffold77|si     327484 ACAACAACAACAACAACAACAACAACAACAACAACAACAACAACAACAAC 327533
                                                                             
  (ACAACAACA)n#       2731 ACAACAACAACAACAACAACAACAACAACAACAACAACAACAACAACAAC 2780

  scaffold77|si     327534 AACAACAACAACAACAACAACAACAACAACAACAACAACAACAAC 327578
                                                                        
  (ACAACAACA)n#       2781 AACAACAACAACAACAACAACAACAACAACAACAACAACAACAAC 2825

Matrix = Unknown
Transitions / transversions = 0.36 (67/187)
Gap_init rate = 0.01 (33 / 2831), avg. gap size = 1.00 (33 / 33)


709 14.73 0.77 0.77 scaffold77|size996369 328632 328761 (664934) genome_5_8084#DNA 386 515 (35) m_b624s001i51 184474

  scaffold77|si     328632 AGGAAAAAAGTACTCCATAGCTGTTTGGTGCAACAGAAAAAAATGTATAT 328681
                                    -    i    v        i  i         vv   i   
  genome_5_8084        386 AGGAAAAAA-TACTTCATACCTGTTTGGCGCGACAGAAAAATTTGTGTAT 434

  scaffold77|si     328682 ATAGGGAAATGCGATTTACTATTTGTGTTTTTGGTTAGAGTGAAAACAGG 328731
                           v   i      i       v           i       v   v vvi i
  genome_5_8084        435 CTAGAGAAATGTGATTTACGATTTGTGTTTTCGGTTAGATTGACATGGGA 484

  scaffold77|si     328732 TTTACACAAATTTATGCAAATGCGA-ATGTG 328761
                                                 i  -     
  genome_5_8084        485 TTTACACAAATTTATGCAAATGTGATATGTG 515

Matrix = 20p43g.matrix
Kimura (with divCpGMod) = 13.86
Transitions / transversions = 1.11 (10/9)
Gap_init rate = 0.02 (2 / 129), avg. gap size = 1.00 (2 / 2)


2698 5.85 0.00 0.00 scaffold77|size996369 328781 329105 (664590) C genome_7_8590#DNA (0) 431 107 m_b624s001i52 184475

  scaffold77|si     328781 TCCCAATGATTTTTGAAAGCCTGCCAATTTGGCAGACTTTCACGTAGCTC 328830
                                              i                              
C genome_7_8590        431 TCCCAATGATTTTTGAAAGTCTGCCAATTTGGCAGACTTTCACGTAGCTC 382

  scaffold77|si     328831 TGGTACATTTCTACAATGGGTTGAAAGTCTGCCATCCCTGGCAGACTTCT 328880
                                         i    v              i               
C genome_7_8590        381 TGGTACATTTCTACGATGGTTTGAAAGTCTGCCACCCCTGGCAGACTTCT 332

  scaffold77|si     328881 TGGACGATTCCTATGTGAAATTTTCATGACAATCCCCTGGGCCAAGAGGT 328930
                                                               i             
C genome_7_8590        331 TGGACGATTCCTATGTGAAATTTTCATGACAATCCCTTGGGCCAAGAGGT 282

  scaffold77|si     328931 CGCATCAGCATTATCTTGAGAAAGAGCTCGAGGCTCTGCGCCATCCAAAA 328980
                                  i           i                  i           
C genome_7_8590        281 CGCATCAACATTATCTTGAAAAAGAGCTCGAGGCTCTGTGCCATCCAAAA 232

  scaffold77|si     328981 CTAATGCCAAAAATAGATAATGTACGGTCCGGTGAATTGTTTCCAGGAAT 329030
                                     v       vv       i  v        v          
C genome_7_8590        231 CTAATGCCAACAATAGATTTTGTACGGCCCCGTGAATTGATTCCAGGAAT 182

  scaffold77|si     329031 GGTGCTGATTTTATCAATGAAGACAGACAGACGATTTCGCGAATGTTTTA 329080
                                                                   i       ii
C genome_7_8590        181 GGTGCTGATTTTATCAATGAAGACAGACAGACGATTTCGCAAATGTTTCG 132

  scaffold77|si     329081 TTACTAATGTTAAACTGACATATAT 329105
                                           v    i   
C genome_7_8590        131 TTACTAATGTTAAACTCACATGTAT 107

Matrix = 20p43g.matrix
Kimura (with divCpGMod) = 5.47
Transitions / transversions = 1.71 (12/7)
Gap_init rate = 0.00 (0 / 324), avg. gap size = 0.0 (0 / 0)


4434 0.63 0.00 0.00 scaffold77|size996369 329105 329583 (664112) genome_11_18930#DNA 1 479 (0) m_b624s001i53 184476

  scaffold77|si     329105 TCCCCACCCCCAGTTGCGGTGCACTAGATGCACCGCACACTTTGACCAAA 329154
                                                                             
  genome_11_189          1 TCCCCACCCCCAGTTGCGGTGCACTAGATGCACCGCACACTTTGACCAAA 50

  scaffold77|si     329155 TCCTTGAAATCTCTTATGGTGCATCTAGTGCACCATAACTTTTGTACTAT 329204
                                                                             
  genome_11_189         51 TCCTTGAAATCTCTTATGGTGCATCTAGTGCACCATAACTTTTGTACTAT 100

  scaffold77|si     329205 TCCTGCCTATGTACAGAGGAAACCAACAACCATTTTTGAGAAAGAGATCA 329254
                                 v                                           
  genome_11_189        101 TCCTGCATATGTACAGAGGAAACCAACAACCATTTTTGAGAAAGAGATCA 150

  scaffold77|si     329255 TTTCAAATATTAGTTTTAGAACGAAAAATCCCAGTAAGTACACCACACTG 329304
                                                                             
  genome_11_189        151 TTTCAAATATTAGTTTTAGAACGAAAAATCCCAGTAAGTACACCACACTG 200

  scaffold77|si     329305 AGGGAGTTTTTAGGAGTCCCAGCTGTCTGGTACAACTTTCGAAAATATTA 329354
                                                                             
  genome_11_189        201 AGGGAGTTTTTAGGAGTCCCAGCTGTCTGGTACAACTTTCGAAAATATTA 250

  scaffold77|si     329355 TATGTGCCTAACTTTTCCATGTTAATTGGCCAAAAATTAGGCTTATGTAT 329404
                              i                v                             
  genome_11_189        251 TATATGCCTAACTTTTCCATCTTAATTGGCCAAAAATTAGGCTTATGTAT 300

  scaffold77|si     329405 TTCTAGCAAAATAATGATGCCGAGCCCGGATTACCTCTGATTGGCAAATG 329454
                                                                             
  genome_11_189        301 TTCTAGCAAAATAATGATGCCGAGCCCGGATTACCTCTGATTGGCAAATG 350

  scaffold77|si     329455 TGTCTTTTTGAATTTCTACTGAGGCTATGTAGGAATCGTCCTGTTATGGT 329504
                                                                             
  genome_11_189        351 TGTCTTTTTGAATTTCTACTGAGGCTATGTAGGAATCGTCCTGTTATGGT 400

  scaffold77|si     329505 GCACTAGATGCACCATAAGGATTATGATGGGGAAAGCTAGTTATGGTGCA 329554
                                                                             
  genome_11_189        401 GCACTAGATGCACCATAAGGATTATGATGGGGAAAGCTAGTTATGGTGCA 450

  scaffold77|si     329555 CTAGATGCACCATAAGAAAAGGATGGGGA 329583
                                                        
  genome_11_189        451 CTAGATGCACCATAAGAAAAGGATGGGGA 479

Matrix = 20p43g.matrix
Kimura (with divCpGMod) = 0.63
Transitions / transversions = 0.50 (1/2)
Gap_init rate = 0.00 (0 / 478), avg. gap size = 0.0 (0 / 0)


786 7.41 0.93 0.00 scaffold77|size996369 329584 329691 (664004) C genome_7_8590#DNA (322) 109 1 m_b624s001i54 184475

  scaffold77|si     329584 TATAGGATTCAGTACAAATCCAAAGTCTGCCAATTTGGCAGACTTTGA-A 329632
                                         i                                 - 
C genome_7_8590        109 TATAGGATTCAGTATAAATCCAAAGTCTGCCAATTTGGCAGACTTTGAAA 60

  scaffold77|si     329633 AAAGCAATACAGTGAGAAATCAAAGTCAGCCAATTTGGCAGACTTAAAAA 329682
                                i   i                 v     v           vv   
C genome_7_8590         59 AAAGCGATATAGTGAGAAATCAAAGTCTGCCAAATTGGCAGACTTTCAAA 10

  scaffold77|si     329683 TCATTGGGA 329691
                            i       
C genome_7_8590          9 TTATTGGGA 1

Matrix = 20p43g.matrix
Kimura (with divCpGMod) = 6.88
Transitions / transversions = 1.00 (4/4)
Gap_init rate = 0.01 (1 / 107), avg. gap size = 1.00 (1 / 1)


18 16.33 0.00 0.00 scaffold77|size996369 330165 330199 (663496) (TGT)n#Simple_repeat 1 35 (0) m_b624s252i4 184477

  scaffold77|si     330165 TGTTGTTGTTGTTGTTGTTGCTGCTGCAGCTGTTG 330199
                                               i  i  iv i     
  (TGT)n#Simple          1 TGTTGTTGTTGTTGTTGTTGTTGTTGTTGTTGTTG 35

Matrix = Unknown
Transitions / transversions = 4.00 (4/1)
Gap_init rate = 0.00 (0 / 34), avg. gap size = 0.0 (0 / 0)


2548 2.44 0.00 0.00 scaffold77|size996369 332586 332872 (660823) C scaffold23|size1082546_(dbseq-nr_250)_[241298,247784]#LTR/Gypsy (6071) 416 130 m_b625s001i0 184478

  scaffold77|si     332586 GACCTGAGCCGATTCGTTGGTAAAAAATATCACGCGAAAATTATAGGTAG 332635
                                    i       i vv                             
C scaffold23|si        416 GACCTGAGCTGATTCGTCGTAAAAAAATATCACGCGAAAATTATAGGTAG 367

  scaffold77|si     332636 TTTTGACAGGTGTCGAAGATTTGATTTTATGAGCTATATTTTGTACTATT 332685
                              i                    i                         
C scaffold23|si        366 TTTCGACAGGTGTCGAAGATTTGACTTTATGAGCTATATTTTGTACTATT 317

  scaffold77|si     332686 GTGAGGATGGAAAGGCAGTGGAACTGCATTCCAATCCAAACGATGCAAAC 332735
                                                                             
C scaffold23|si        316 GTGAGGATGGAAAGGCAGTGGAACTGCATTCCAATCCAAACGATGCAAAC 267

  scaffold77|si     332736 AATCATGGTGTAGGTTTCTACACAATATGGTATGTTCATACCCTTCTGAT 332785
                                                                             
C scaffold23|si        266 AATCATGGTGTAGGTTTCTACACAATATGGTATGTTCATACCCTTCTGAT 217

  scaffold77|si     332786 AGATGCTTAGATCTTCCTCCAGGGTGTTCTCTTGTTTGGGGTTCTGAACT 332835
                                                                             
C scaffold23|si        216 AGATGCTTAGATCTTCCTCCAGGGTGTTCTCTTGTTTGGGGTTCTGAACT 167

  scaffold77|si     332836 TCCGTGTTGGGGAGTCCATGCCGTCGGGAGGTGGACT 332872
                              i                                 
C scaffold23|si        166 TCCATGTTGGGGAGTCCATGCCGTCGGGAGGTGGACT 130

Matrix = 20p45g.matrix
Kimura (with divCpGMod) = 1.84
Transitions / transversions = 2.50 (5/2)
Gap_init rate = 0.00 (0 / 286), avg. gap size = 0.0 (0 / 0)


6119 13.51 3.95 0.84 scaffold77|size996369 332872 333908 (659787) C rnd-4_family-98#DNA/hAT-Tag1 (4166) 1069 1 m_b625s001i1 184479

  scaffold77|si     332872 TGACAGGACAAAATACTTTGAAATGAAGGGGAAGGAATAGATTTCTTACC 332921
                                vv  i  i                        v   viv      
C rnd-4_family-       1069 TGACATTACGAAGTACTTTGAAATGAAGGGGAAGGAAGAGAACACTTACC 1020

  scaffold77|si     332922 TGGAAAAAAAACCGGCTACTTGCTGTTGTTGTTTGCGTTGAGGGGAGGGG 332971
                            vi    vi   i       v               i            i
C rnd-4_family-       1019 TTAAAAACGAACTGGCTACTAGCTGTTGTTGTTTGCATTGAGGGGAGGGA 970

  scaffold77|si     332972 GGGCGGGCGGCTCAATTAGATCTGTGGGCCAAGCTATACTGATTCTCGTG 333021
                               i       v   i   v        ii   v  i       v    
C rnd-4_family-        969 GGGCAGGCGGCTGAATCAGAGCTGTGGGCTGAGCAATGCTGATTCGCGTG 920

  scaffold77|si     333022 GAGGGGTGGTAAGTATTTAATTGGAAAA-------GTTG----------- 333053
                                                 vi    -------    -----------
C rnd-4_family-        919 GAGGGGTGGTAAGTATTTAATTCAAAAAAATTTCAGTTGACGTGACAAAA 870

  scaffold77|si     333054 -----TCAGATGACGGGA------------CGA--AATACTTTGAAATGA 333084
                           ----- v i    v   i------------   --  v            
C rnd-4_family-        869 AACTTTGAAATGAAGGGGAAGGGAGAGAACCGACAAAAACTTTGAAATGA 820

  scaffold77|si     333085 AGGGGAAGGAATAGATTTCTTACCTGGAAAATGAACCAGCTGGTACCTGT 333134
                                    i v   vi        vi i  iv    i   iv vv    
C rnd-4_family-        819 AGGGGAAGGGAGAGAACTCTTACCTTAAGAACCAACCGGCTACTTGCTGT 770

  scaffold77|si     333135 TGTTGTTCGCATTGAGGGGAGGGAGGGCGGGCGGCTCAATTAGATCTGTG 333184
                               v   i     i               ----  v             
C rnd-4_family-        769 TGTTCTTCACATTGGGGGGAGGGAGGGCGG----CTGAATTAGATCTGTG 724

  scaffold77|si     333185 GGCCGAGCTATACTGATTCTGGGGGAGGGGTGGTAAGTATTTAATTGGAA 333234
                                   v iiv   v   v v                        -  
C rnd-4_family-        723 GGCCGAGCAACGATGAATCTCGTGGAGGGGTGGTAAGTATTTAATTG-AA 675

  scaffold77|si     333235 AAAATTGTCAGATGACGGGACGAAATACTTTGAAATGAAGGGGAAGGAAT 333284
                           v  ii v    v    iv   i   v                     i v
C rnd-4_family-        674 CAAGCTTTCAGTTGACATGACAAAAAACTTTGAAATGAAGGGGAAGGGAG 625

  scaffold77|si     333285 AGATTTCTTACCTGGAAAACAAACCGGCTACTTGCTGTTGTTGTTTGCAT 333334
                              vi        vi i   v    v             i  v  ii i 
C rnd-4_family-        624 AGAACTCTTACCTTAAGAACCAACCTGCTACTTGCTGTTATTCTTCACGT 575

  scaffold77|si     333335 TGAGGGGAGGGAGGGCGGGCGGCTCAATTAGATCTGTGGGCCGAGCTATA 333384
                             i                     v                     v i 
C rnd-4_family-        574 TGGGGGGAGGGAGGGCGGGCGGCTGAATTAGATCTGTGGGCCGAGCAACA 525

  scaffold77|si     333385 CTGATTCTCGTGGAGGGGTGGTAAGTATTTAATTGGAAACAATTGTCAGG 333434
                           v   v           i                  i   v         v
C rnd-4_family-        524 ATGAATCTCGTGGAGGAGTGGTAAGTATTTAATTGAAAAAAATTGTCAGT 475

  scaffold77|si     333435 TGACGGGACAAAACACTTTGAAATGAAGGGGAAGGAATAGATTTCTTACC 333484
                                i       -                     i v  ivi       
C rnd-4_family-        474 TGACGAGACAAAA-ACTTTGAAATGAAGGGGAAGGGAGAGGACTCTTACC 426

  scaffold77|si     333485 TGGAAAACAAACCAGCTACTTGCTGTTGTTGTTCACGTTGAGGGGAGGG- 333533
                            vi i   i    i ii   v             i    i         -
C rnd-4_family-        425 TTAAGAACGAACCGGTCACTAGCTGTTGTTGTTCGCGTTAAGGGGAGGGA 376

  scaffold77|si     333534 ---CGGGCGGGCGGCTCAATTAGATCTGTGGGCCGAGCTATACTGATTCT 333580
                           ---    i        v                     v iivv  v   
C rnd-4_family-        375 GGGCGGGTGGGCGGCTGAATTAGATCTGTGGGCCGAGCAACGAAGAATCT 326

  scaffold77|si     333581 GGGGCAGGGGTGGTAAGTATTTAATTGGAAAAAATTGTCAGGTGACGTGA 333630
                           v v v                      i             i        
C rnd-4_family-        325 TGTGGAGGGGTGGTAAGTATTTAATTGAAAAAAATTGTCAGATGACGTGA 276

  scaffold77|si     333631 CGAAAATACTTTGAAATGAAGGGGAAGGAATAGATTTCTTACCTAAAAAA 333680
                                 -                     iv    vi        i     
C rnd-4_family-        275 CGAAAA-ACTTTGAAATGAAGGGGAAGGGTTAGAACTCTTACCTGAAAAA 227

  scaffold77|si     333681 CAAACCGGCTGGTAGCTGTTGTTGTTTACATTGAGGGGAGGGTGATTGGA 333730
                           ii    v iiiv         i     i i                    
C rnd-4_family-        226 TGAACCTGTCACTAGCTGTTGCTGTTTGCGTTGAGGGGAGGGTGATTGGA 177

  scaffold77|si     333731 ATATCAAGGTTCAGTCTATTTGTGGACTGAGTGGCTGCGATGTAAGTGGA 333780
                                                  v ?                        
C rnd-4_family-        176 ATATCAAGGTTCAGTCTATTTGTTGNCTGAGTGGCTGCGATGTAAGTGGA 127

  scaffold77|si     333781 TGGTGTTGTAACTACAATTTAATTCATTGTGGTGAGATAGTGGACCATGG 333830
                              i                               v              
C rnd-4_family-        126 TGGCGTTGTAACTACAATTTAATTCATTGTGGTGACATAGTGGACCATGG 77

  scaffold77|si     333831 ACCATTATTTTTTGTGTGCAGCCACTTTTCGCGTATTATTATTCACATGC 333880
                                                            i                
C rnd-4_family-         76 ACCATTATTTTTTGTGTGCAGCCACTTTTCGCGCATTATTATTCACATGC 27

  scaffold77|si     333881 GATTCAAGATATATTATCACAACACGAG 333908
                                      - -          i   
C rnd-4_family-         26 GATTCAAGATA-A-TATCACAACATGAG 1

Matrix = 20p45g.matrix
Kimura (with divCpGMod) = 13.78
Transitions / transversions = 1.14 (74/65)
Gap_init rate = 0.02 (16 / 1036), avg. gap size = 3.12 (50 / 16)


593 21.73 3.09 0.60 scaffold77|size996369 333915 334076 (659619) genome_2_13625#DNA 340 505 (0) m_b625s001i2 184480

  scaffold77|si     333915 TAGGTAAAATCTGGGACTCAAA-CTT--GCGGACATCTGGCCGACACGTG 333961
                             v    vi v  v  v     -   -- v     ivv   v    i v 
  genome_2_1362        340 TATGTAATGTATGTGAGTCAAAACTTCTGAGGACACGGGGCGGACATGGG 389

  scaffold77|si     333962 ACCCCAAC-CCGACACGAGGCTTCGTGTCCGGAAAAATCACGTGTCCGGG 334010
                             i -   - i    iiv v i        iv     v v  i    v  
  genome_2_1362        390 ACTC-AACACTGACATATGTCCTCGTGTCCACAAAAAACCCGCGTCCTGG 438

  scaffold77|si     334011 GAAAATTCCCGACATTGGACACGTCCAAGGACATG-CGAGGACATGTCGA 334059
                           ii     vvv     v                 i - v          v 
  genome_2_1362        439 AGAAATTAAGGACATAGGACACGTCCAAGGACACGTCCAGGACATGTCCA 488

  scaffold77|si     334060 GGACATGTGAAACTAAG 334076
                                            
  genome_2_1362        489 GGACATGTGAAACTAAG 505

Matrix = 20p45g.matrix
Kimura (with divCpGMod) = 23.35
Transitions / transversions = 0.59 (13/22)
Gap_init rate = 0.03 (5 / 161), avg. gap size = 1.20 (6 / 5)


1033 18.53 7.03 3.01 scaffold77|size996369 341424 341679 (652016) rnd-1_family-774#Unknown 148 413 (0) m_b625s001i3 184481

  scaffold77|si     341424 GTTCAAAAAACAATATTAAAACCCTCATCAGATAGTAGGGGTATGCAGGG 341473
                              iv    v       i   v  i   vi         i    i     
  rnd-1_family-        148 GTTTTAAAACCAATATTGAAAACCCCATGGGATAGTAGGAGTATACAGGG 197

  scaffold77|si     341474 -GAATTACAGG--TTTTACTGCTGTAATGGGTAAAGCAAGGATTTTGACT 341520
                           -i    v i  --     v- i v i v       v     i    v iv
  rnd-1_family-        198 TAAATTTCGGGGTTTTTAA-GTTTTGAAGGGTAAATCAAGGGTTTTTATG 246

  scaffold77|si     341521 GGCACTATGGGGTATATCA-GGTCTATCATGGT-----------AATAAC 341558
                             i i              -   i   i v   -----------      
  rnd-1_family-        247 GGTATTATGGGGTATATCATGGTTTATTAGGGTTATACAAGGGAAATAAC 296

  scaffold77|si     341559 ATGTATCATGGACCACCAGCACCATGCTATGTTACTGTTACTGCGTACAG 341608
                                 v   i         v     v v     v  -------      
  rnd-1_family-        297 ATGTATGATGAACCACCAGCTCCATGATTTGTTAGTG-------GTACAG 339

  scaffold77|si     341609 CATTGAAGAAAAACAGTGG-TACACACAGAGTGAACATGGTTTCAATTAC 341657
                             i      i   vii   -          i  i       i        
  rnd-1_family-        340 CACTGAAGAGAAAAGATGGGTACACACAGAATGGACATGGTCTCAATTAC 389

  scaffold77|si     341658 AATTACAAAGTAT--TATTGAATC 341679
                             i  i  v v  --         
  rnd-1_family-        390 AACTATAATGAATGATATTGAATC 413

Matrix = 20p45g.matrix
Kimura (with divCpGMod) = 21.04
Transitions / transversions = 1.30 (26/20)
Gap_init rate = 0.05 (14 / 255), avg. gap size = 1.86 (26 / 14)

727 15.35 2.08 5.00 scaffold77|size996369 341554 341697 (651998) rnd-1_family-791#Unknown 1 140 (271) m_b625s001i4 184481

  scaffold77|si     341554 ATAACATGTATCATGGACCACCAGCACCATGCTATGTTACTGTTACTGCG 341603
                                      v   i         v     v v     v  ------- 
  rnd-1_family-          1 ATAACATGTATGATGAACCACCAGCTCCATGATTTGTTAGTG-------G 43

  scaffold77|si     341604 TACAGCATTGAAGAAAAACAGTGG-TACACACAGAGTGAACATGGTTTCA 341652
                                  i      i   vii   -          i  i       i   
  rnd-1_family-         44 TACAGCACTGAAGAGAAAAGATGGGTACACACAGAATGGACATGGTCTCA 93

  scaffold77|si     341653 ATTACAATTACAAAGTAT--TATTGAATCAGTACTACTACACTCATG 341697
                                  i  i  v v  --                 ii    i   
  rnd-1_family-         94 ATTACAACTATAATGAATGATATTGAATCAGTACTACCGCACTTATG 140

Matrix = 20p45g.matrix
Kimura (with divCpGMod) = 16.41
Transitions / transversions = 1.62 (13/8)
Gap_init rate = 0.06 (9 / 143), avg. gap size = 1.11 (10 / 9)


632 22.55 12.71 2.31 scaffold77|size996369 342200 342435 (651260) rnd-1_family-791#Unknown 143 402 (9) m_b625s001i5 184481

  scaffold77|si     342200 TGCTTTTGGTTGCCCTCGTTCATGTCCAAAGCATCTTTACAACTTCCAA- 342248
                                 v      vi i        vi vi   v  v  v         -
  rnd-1_family-        143 TGCTTTGGGTTGCATTTGTTCATGTGTATGGCAGCTATAGAACTTCCAAA 192

  scaffold77|si     342249 -------------------------CATGTGTGTGAAAAACTACATGTAG 342273
                           -------------------------                i  v i v 
  rnd-1_family-        193 ATNAAGCCAGGAGAAAGGGTGAGTACATGTGTGTGAAAAACCACTTATTG 242

  scaffold77|si     342274 TATTATATTTACGTATTGTGTATTTTTGTTCTTTAATAAAACTGATA-CA 342322
                               v   v  i   i v -- v i  i iv        vvv  vi -  
  rnd-1_family-        243 TATTCTATGTATGTACTTT--AGTCTTATCATTTAATAATCATGTCAACA 290

  scaffold77|si     342323 AGCAAGCAGA--GATCAAGTTACTGAACTGAAATA-TATTTAAAAATGTC 342369
                                i  i --i   v          v       -i v      -   i
  rnd-1_family-        291 AGCAAACAAACAAATCCAGTTACTGAAATGAAATAACAATTAAAA-TGTT 339

  scaffold77|si     342370 GAACAAAAAATATGAATACACATCTGCATCAGGTCAACAGTTTTTAATGA 342419
                            i iv               vi       ii   ---  v     ivi i
  rnd-1_family-        340 GGATCAAAAATATGAATACAAGTCTGCATTGGGT---CATTTTTTGTCGG 386

  scaffold77|si     342420 CATTCTTTTGATAGTA 342435
                                i       v  
  rnd-1_family-        387 CATTCCTTTGATACTA 402

Matrix = 20p45g.matrix
Kimura (with divCpGMod) = 26.53
Transitions / transversions = 1.00 (26/26)
Gap_init rate = 0.05 (11 / 235), avg. gap size = 3.27 (36 / 11)


316 22.76 4.90 0.94 scaffold77|size996369 342449 342550 (651145) C rnd-4_family-161#Unknown (285) 1202 1097 m_b625s001i6 184482

  scaffold77|si     342449 ACAAAAAAGAATAA-TGACATCA-AAACACATGACTGGTGACACCTTGAA 342496
                             v        v  -?       -        i     i ii     i v
C rnd-4_family-       1202 ACTAAAAAGAAGAAANGACATCACAAACACATAACTGGCGGTACCTTAAT 1153

  scaffold77|si     342497 TG--G-TGCCAATGCAATTATTCTTCATACATCCGTGAGTAATCGGTCAT 342543
                             -- -     v i vv   i      ivi  i iii      v i -  
C rnd-4_family-       1152 TGCCGCTGCCATTACTTTTACTCTTCACCTATTCACAAGTAATGGAT-AT 1104

  scaffold77|si     342544 TTTTGGG 342550
                               i  
C rnd-4_family-       1103 TTTTAGG 1097

Matrix = 20p45g.matrix
Kimura (with divCpGMod) = 26.83
Transitions / transversions = 1.88 (15/8)
Gap_init rate = 0.05 (5 / 101), avg. gap size = 1.20 (6 / 5)


616 24.33 1.64 5.68 scaffold77|size996369 342746 342928 (650767) rnd-1_family-369#Unknown 512 687 (602) m_b625s001i7 184483

  scaffold77|si     342746 AAGATGCCCCCAAAAAGTTGACTGTTTTGTG---ACTTTGTGTGAAAACA 342792
                               i v  ivv     v   v-i   i   ---ii i  i  v    vv
  rnd-1_family-        512 AAGACGGCCTGCAAAAGGTGAG-ATTTCGTGCAAGTTCTGCGTCAAAAAC 560

  scaffold77|si     342793 TGCAAAATACCATTAACTCACCTTGCTTTTGACAAGAAAATACACCCACT 342842
                             v       v iv          ---      vviv      v      
  rnd-1_family-        561 TGAAAAATACAACGAACTCACCTT---TTTGACCTACAAATACCCCCACT 607

  scaffold77|si     342843 GTGTCCAACCTTCAATGGAGGTGGAGGGAGTAAGAGTAAGAGACTAGAGT 342892
                           viv   v i      v         ------     ii      i     
  rnd-1_family-        608 TCCTCCCATCTTCAAGGGAGGTGGA------AAGAGCGAGAGACCAGAGT 651

  scaffold77|si     342893 TGGCAGGGTCGAAATTGGTGTTGCCCTCCTTCCCAG 342928
                              v      i   v   ivi   i  i        
  rnd-1_family-        652 TGGAAGGGTCAAAAATGGCCCTGCTCTTCTTCCCAG 687

Matrix = 20p45g.matrix
Kimura (with divCpGMod) = 25.54
Transitions / transversions = 0.91 (20/22)
Gap_init rate = 0.06 (11 / 182), avg. gap size = 1.18 (13 / 11)


1127 18.15 0.43 1.76 scaffold77|size996369 343537 343766 (649929) rnd-4_family-98#DNA/hAT-Tag1 3190 3416 (1819) m_b625s001i8 184484

  scaffold77|si     343537 TTGGTAAGCAATCAATCCAGGTGCATATTGTCTTCATGGTGATGAACATA 343586
                               -             v                 i  i iv      i
  rnd-4_family-       3190 TTGG-AAGCAATCAATCCTGGTGCATATTGTCTTCACGGCGGGGAACATG 3238

  scaffold77|si     343587 TTACCTCCCTCTTCTTTTCTGTTATTTCTAAAATCAAAGAAATAAAGGTG 343636
                              i                 vi         i    iv           
  rnd-4_family-       3239 TTATCTCCCTCTTCTTTTCTGACATTTCTAAAGTCAAGCAAATAAAGGTG 3288

  scaffold77|si     343637 AGACCTGCAAATCATTGTTTACTCA-GATTGTTCACATTAGTAACATATT 343685
                                v --    v       i i - vv v  i i    v    vv   
  rnd-4_family-       3289 AGACCGG--AATCTTTGTTTATTTATGCGTTTTTATATTATTAACCAATT 3336

  scaffold77|si     343686 CTTTTGAACCAAACCTATGCAACCGAAGTCTTTCCTTTTAAAAACAGGAG 343735
                               vi   v   i  v     iviv       v           i  vi
  rnd-4_family-       3337 CTTTAAAACGAAATCTTTGCAATGACAGTCTTTACTTTTAAAAACGGGCA 3386

  scaffold77|si     343736 AGTTGTACAACGTGTTGTAGCTCAGGTGCTA 343766
                           i         i  -  v            i 
  rnd-4_family-       3387 GGTTGTACAATGT-TTTTAGCTCAGGTGCCA 3416

Matrix = 20p45g.matrix
Kimura (with divCpGMod) = 19.28
Transitions / transversions = 1.05 (21/20)
Gap_init rate = 0.02 (5 / 229), avg. gap size = 1.00 (5 / 5)


2826 11.33 3.13 0.00 scaffold77|size996369 343767 344181 (649514) C genome_9_1663#DNA (0) 431 4 m_b625s001i9 184485

  scaffold77|si     343767 CTGTATAAGCCGGATTATAAGTTACACAAATGTCAAAAGATACATTTGAG 343816
                            i                    v i                  v   i  
C genome_9_1663        431 CCGTATAAGCCGGATTATAAGTAATACAAATGTCAAAAGATACTTTTAAG 382

  scaffold77|si     343817 TATTACTTATATTCCGTCCCCTTGTTAGTGTTTTCAACACGGTGCAAAAT 343866
                            i v                                        v     
C genome_9_1663        381 TGTAACTTATATTCCGTCCCCTTGTTAGTGTTTTCAACACGGTGAAAAAT 332

  scaffold77|si     343867 TATATGTATCTAAAAAACTTACCTTGTTATATCAAGGAAGCAATATTGTA 343916
                               v                  i i   i       v            
C genome_9_1663        331 TATAGGTATCTAAAAAACTTACCCTATTACATCAAGGTAGCAATATTGTA 282

  scaffold77|si     343917 ACCCTCCCACCATTTTGCC-----------TCCAT-CTGTCCACCCCTCC 343954
                           v       i          -----------     -              
C genome_9_1663        281 CCCCTCCCGCCATTTTGCCTGCCTTGCTTGTCCATGCTGTCCACCCCTCC 232

  scaffold77|si     343955 ACCATGTGCGCGAGCTGTGCGGTGACTTCGGACAGCATCGGAGGTTTCTC 344004
                            v            i    i         v                    
C genome_9_1663        231 AACATGTGCGCGAGTTGTGTGGTGACTTCCGACAGCATCGGAGGTTTCTC 182

  scaffold77|si     344005 AGCAACTATCCTGAGTCACAGGGAGCAACACATATGGGCTTATTGCTGGT 344054
                           i     v    v   i   i        i         iv          
C genome_9_1663        181 GGCAACAATCCGGAGCCACGGGGAGCAATACATATGGGTGTATTGCTGGT 132

  scaffold77|si     344055 GTGAAAGGGAAATTATACTTGAGGATTTTAGTGGCATTTTCTTGGATTAA 344104
                                i      i   v       i       vvi    vvvi       
C genome_9_1663        131 GTGAAGGGGAAACTATTCTTGAGGGTTTTAGTTCTATTTGAGCGGATTAA 82

  scaffold77|si     344105 AGAACTG-AAAACACAATTGCCAGTGAGACTCACCCGGTGTTACCTATAC 344153
                            v     -         v  i          ii           i     
C genome_9_1663         81 ATAACTGAAAAACACAAATGTCAGTGAGACTTGCCCGGTGTTACTTATAC 32

  scaffold77|si     344154 ACCAGTTCTACCTATAATCCGGCTTATA 344181
                              i  vi                    
C genome_9_1663         31 ACCGGTGTTACCTATAATCCGGCTTATA 4

Matrix = 20p45g.matrix
Kimura (with divCpGMod) = 10.79
Transitions / transversions = 1.24 (26/21)
Gap_init rate = 0.01 (3 / 414), avg. gap size = 4.33 (13 / 3)


276 28.28 6.80 7.32 scaffold77|size996369 344002 344207 (649488) genome_1_1584#DNA 319 523 (300) m_b625s001i10 184486

  scaffold77|si     344002 CTCAGCAACTATCCTGAGTCACAGGGAGCAACACATATGGGCTTATTGCT 344051
                                    i v  v    i i    vv vii      vi  v i     
  genome_1_1584        319 CTCAGCAACCAACCGGAGTTATAGGGTCCTGTACATATCAGCGTGTTGCT 368

  scaffold77|si     344052 GGTGTGAAAGGGAAATTATACTTGAGGATTTTAG------TGG----CAT 344091
                            v iv   i i     v  viv   vii  i   ------i  ----   
  genome_1_1584        369 GTTAAGAAGGAGAAATGATCTATGACAGTTCTAGAACATCCGGTGCTCAT 418

  scaffold77|si     344092 TTTCTTGGATTAAAGAACTGAAAACACAATTGCCAGTGAGACTCACCCGG 344141
                             v  v  -   --------         v  i  -     v  i---  
  genome_1_1584        419 TTACTAGG-TTA--------AAAACACAAATGTCA-TGAGAATCG---GG 455

  scaffold77|si     344142 ----TGTTACCTATACACCAGTTCTACCTATAATCCGGCTTATAATGGTA 344187
                           ----   v  i     v  iivvv   i     v   ivv   - i    
  genome_1_1584        456 GAAATGTAACTTATACTCCGAGGGTACTTATAAACCGAGATAT-ACGGTA 504

  scaffold77|si     344188 GTCATGGTATTTATGTACAA 344207
                             v i v - vi     v  
  genome_1_1584        505 GTGACGTT-TACATGTAAAA 523

Matrix = 20p45g.matrix
Kimura (with divCpGMod) = 31.87
Transitions / transversions = 0.86 (25/29)
Gap_init rate = 0.09 (18 / 205), avg. gap size = 1.61 (29 / 18)


2631 13.30 9.11 6.17 scaffold77|size996369 344187 344691 (649004) rnd-4_family-98#DNA/hAT-Tag1 3416 3934 (1301) m_b625s001i11 184487

  scaffold77|si     344187 AGTCATGGTATTTATGTACAATTCATTGAGCAGTCTACCGCAGCTAACAA 344236
                                           i         i            ii      i  
  rnd-4_family-       3416 AGTCATGGTATTTATGCACAATTCATCGAGCAGTCTACCATAGCTAATAA 3465

  scaffold77|si     344237 TAGAAGGCCTATCAGTTTTCTCTATGGATCAGGGACCAGG---------- 344276
                           ii       v      i    iii            i   ----------
  rnd-4_family-       3466 CGGAAGGCCGATCAGTCTTCTTCGTGGATCAGGGACTAGGATGGGACTTT 3515

  scaffold77|si     344277 ------------TGCACCATTTGCGTCAGA-GAAGAAGGCTCTTGTTGCA 344313
                           ------------    i i     v  ivv-i           v      
  rnd-4_family-       3516 GGTTCTATGCCGTGCATCGTTTGCTTCGTTTAAAGAAGGCTCTGGTTGCA 3565

  scaffold77|si     344314 ACTATCTTACAACCAAAGTTTACAGAGTTGAATCATGATGAACACTATGC 344363
                                   v           i  v        v   i   v  i  i   
  rnd-4_family-       3566 ACTATCTTTCAACCAAAGTTCACCGAGTTGAAGCATAATGCACGCTGTGC 3615

  scaffold77|si     344364 ACAAGCAGTCTCTGATATAGAAAATCCCTTGTTTTGGAAGTCTATGTATC 344413
                                                       i                i    
  rnd-4_family-       3616 ACAAGCAGTCTCTGATATAGAAAATCCCCTGTTTTGGAAGTCTATATATC 3665

  scaffold77|si     344414 A-----------------------GCCTACAAGCTTTGAGACACTGTGAT 344440
                            -----------------------  i   i         ii i      
  rnd-4_family-       3666 ATGTCCTTTGAGCAGTGTTTCCCTGCTTACGAGCTTTGAGGTATTGTGAT 3715

  scaffold77|si     344441 AAAAGTGAGACCTGCATTGATAAGATGGTGCTCTTGGTCTGGCAAGCCAC 344490
                                    v       v        v   i      i     i      
  rnd-4_family-       3716 AAAAGTGAGCCCTGCATGGATAAGATTGTGTTCTTGGCCTGGCGAGCCAC 3765

  scaffold77|si     344491 GAAAGCCATCAAAAAGTTGGTAGATATATTGAATGATGCCTCAGTATTTG 344540
                           v         i      i      iv           i iv    i-   
  rnd-4_family-       3766 CAAAGCCATCGAAAAGTCGGTAGACTTATTGAATGATACTACAGTG-TTG 3814

  scaffold77|si     344541 GTGTGACATGTGATGATGATGATGTACTGACATTTGAAAAGGTGCAGTTT 344590
                           -------------------------      i                  
  rnd-4_family-       3815 -------------------------ACTGACGTTTGAAAAGGTGCAGTTT 3839

  scaffold77|si     344591 TTCAATGCAAGTGCAAATGATCAGGCTGGTAAAGATAAGACTGGGGAAGT 344640
                                    i  ---      ---        v vv  v           
  rnd-4_family-       3840 TTCAATGCAGGT---AATGAT---GCTGGTAATGCAAATACTGGGGAAGT 3883

  scaffold77|si     344641 ATATGTTGGTAGGTGAGATGTGTATTTCTATTTCCTTGTTCTTCCAACTG 344690
                                 v i          i                    i    ii   
  rnd-4_family-       3884 ATATGTGGATAGGTGAGATATGTATTTCTATTTCCTTGTTTTTCCGGCTG 3933

  scaffold77|si     344691 A 344691
                            
  rnd-4_family-       3934 A 3934

Matrix = 20p45g.matrix
Kimura (with divCpGMod) = 11.98
Transitions / transversions = 2.15 (43/20)
Gap_init rate = 0.07 (36 / 504), avg. gap size = 2.17 (78 / 36)


18 5.94 5.41 2.63 scaffold77|size996369 344698 344734 (648961) (AGAAAAA)n#Simple_repeat 1 38 (0) m_b625s252i0 184488

  scaffold77|si     344698 AGAAAGAAGTAAAAAG--AAAAGAAAAAAGAAAAAGAGA 344734
                                i   v      --                 -   
  (AGAAAAA)n#Si          1 AGAAAAAAGAAAAAAGAAAAAAGAAAAAAGAAAAA-AGA 38

Matrix = Unknown
Transitions / transversions = 1.00 (1/1)
Gap_init rate = 0.06 (2 / 36), avg. gap size = 1.50 (3 / 2)


508 31.31 1.49 2.26 scaffold77|size996369 344779 345046 (648649) C rnd-5_family-1745#Unknown (2244) 5969 5704 m_b625s001i12 184489

  scaffold77|si     344779 GGAGCCAAGGGATCATTA--GGTGTGCTTACCTCATGTTATGCTGCCATA 344826
                                ii   i i ivii--  i   vv    ----    v     vviv
C rnd-5_family-       5969 GGAGCTGAGGAACCGGCGCCGGCGTGGGTACC----GTTAGGCTGCGCCC 5924

  scaffold77|si     344827 GCTGAGAGGGCACCCTCATGGGGTTCAAGGGGCTGCAAGTCCAACAGGGA 344876
                             vv    iivvi    i  v     i     ii viv  v ?v - v v
C rnd-5_family-       5923 GCGCAGAGAAGTTCCTCGTGCGGTTCGAGGGGTCGGGCGTGCNCC-GTGT 5875

  scaffold77|si     344877 TAGAGG-TGGTAACTCGACATTGAGAGCTTTGGAGTGTTGATCCGCGGTA 344925
                           ?i    - v - iii i viv   vi  i  v v   ?? i  ?  v  i
C rnd-5_family-       5874 NGGAGGATCG-AGTCCAAGGGTGATGGCCTTCGTGTGNNGGTCNGCCGTG 5826

  scaffold77|si     344926 TGGAAGGTGTTCCTCAGGTACATGAGGAAGGAGTTGCTCTTCCATTGAAG 344975
                            i   v     v vv        ?     ? v  i   ?iv   vi i  
C rnd-5_family-       5825 TAGAATGTGTTGCGGAGGTACATNAGGAANGTGTCGCTNCGCCAACGGAG 5776

  scaffold77|si     344976 CCAATTCTCGATGAAAGAGTCCGAGAAGTGGGCTTGATGTAGGAGATTGG 345025
                           v ii  i i    v       v     v  i   i i  v     i  ? 
C rnd-5_family-       5775 GCGGTTTTTGATGTAAGAGTCGGAGAACTGAGCTCGGTGGAGGAGGTTNG 5726

  scaffold77|si     345026 CCGCAGTGA-GCCAAATGGGGT 345046
                            v  v    -   i?  v i  
C rnd-5_family-       5725 CGGCCGTGACGCCGNATCGAGT 5704

Matrix = 20p45g.matrix
Kimura (with divCpGMod) = 35.55
Transitions / transversions = 1.05 (42/40)
Gap_init rate = 0.03 (9 / 267), avg. gap size = 1.11 (10 / 9)

1906 15.89 0.51 8.26 scaffold77|size996369 344813 345203 (648492) C rnd-5_family-440#Unknown (412) 3826 3464 m_b625s001i13 184489

  scaffold77|si     344813 GTTATGCTGCCATAGCTGAGAGGGCACCCTCATGG-GGTTCAAGGGGCTG 344861
                                           i     ?   i   ii   -     i      i 
C rnd-5_family-       3826 GTTATGCTGCCATAGCCGAGAGNGCATCCTTGTGGTGGTTCGAGGGGCCG 3777

  scaffold77|si     344862 CAAGTCCAACAGGGATAGAGGTGGTAAC-TCGACATTGAGAGCTTTGGAG 344910
                           i  ?  vi  i    vi    ii    v-    vi        i     i
C rnd-5_family-       3776 TAANTCGGACGGGGAAGGAGGCAGTAAAATCGAGGTTGAGAGCCTTGGAA 3727

  scaffold77|si     344911 TGTTGATCCGCGGTATGGAAGGTGTTCCTCAGGTACATGAGGAAGGAGTT 344960
                             i     i  i     i  i-    i           i          i
C rnd-5_family-       3726 TGCTGATCTGCAGTATGAAAA-TGTTTCTCAGGTACATAAGGAAGGAGTC 3678

  scaffold77|si     344961 GCTCTTCCATTGAAGCCAATTCTCGATGAAAGAGTCCGAGAAGTGGGCTT 345010
                                    vi    v i           vi           iii     
C rnd-5_family-       3677 GCTCTTCCAGCGAAGGCGATTCTCGATGACGGAGTCCGAGAAACAGGCTT 3628

  scaffold77|si     345011 GATGTAGGAGATTGGCCGCAGTGAGCCAAATGGGGTAAGGGCTCCATAGT 345060
                             i -----------------------i     i  i  ?      i   
C rnd-5_family-       3627 GACG-----------------------GAATGGAGTGAGNGCTCCACAGT 3601

  scaffold77|si     345061 TTCAAATGAAGACTATTTGAGGGGAGTTTGTACACATCCTGGGAAACAGA 345110
                                    i    i                      v     v   v  
C rnd-5_family-       3600 TTCAAATGAGGACTGTTTGAGGGGAGTTTGTACACATGCTGGGCAACCGA 3551

  scaffold77|si     345111 GCAAATGAAGGACGTGACACACCTCCCTGTGATTTGCCGATGAGATGAAG 345160
                           ?  ----     v ?      -  i           ?             
C rnd-5_family-       3550 NCA----AAGGAAGNGACACA-CTTCCTGTGATTTGNCGATGAGATGAAG 3506

  scaffold77|si     345161 TTGTGGAGTTGAATTAGACAGCAATGGGGAGGAGAGCCGGCAG 345203
                            iviv    i   v        ? iv    -         v  
C rnd-5_family-       3505 TCCCTGAGTCGAAGTAGACAGCNACCGGGA-GAGAGCCGGGAG 3464

Matrix = 20p45g.matrix
Kimura (with divCpGMod) = 15.18
Transitions / transversions = 2.56 (41/16)
Gap_init rate = 0.08 (32 / 390), avg. gap size = 1.00 (32 / 32)

404 3.85 3.85 0.00 scaffold77|size996369 345203 345254 (648441) C rnd-5_family-440#Unknown (847) 3391 3338 m_b625s001i14 184489

  scaffold77|si     345203 GCATTTTCCATAGGTGATGGATTGGAAGTTGTCATTGTTCTTCTG--GCA 345250
                                 i                                   i  --   
C rnd-5_family-       3391 GCATTTCCCATAGGTGATGGATTGGAAGTTGTCATTGTTCTTTTGATGCA 3342

  scaffold77|si     345251 CCGG 345254
                               
C rnd-5_family-       3341 CCGG 3338

Matrix = 20p45g.matrix
Kimura (with divCpGMod) = 4.00
Transitions / transversions = 1.00 (2/0)
Gap_init rate = 0.02 (1 / 51), avg. gap size = 2.00 (2 / 1)


1533 34.30 4.84 3.69 scaffold77|size996369 345260 347696 (645999) C rnd-5_family-1745#Unknown (3385) 4828 2365 m_b625s001i15 184490

  scaffold77|si     345260 GAGATCTATCAGTAACCACCTGTTTAGTATGATGGAATTGATGTGAAT-- 345307
                            i    v         ii i  i  ivvi   vi i  iv v i- i --
C rnd-5_family-       4828 GGGATCGATCAGTAACTGCTTGCTTGCAGTGAGAGGATCCAAGC-AGTCG 4780

  scaffold77|si     345308 GCCCTTGCAATAAGGCATCCATAATGCATGAGATTTGCTTATAATTTGGA 345357
                            i  --      i i i?   i   vv v     vv v iivv   v  i
C rnd-5_family-       4779 GTCC--GCAATAGGACGNCCACAATCGAGGAGATGAGGTCGGCATTGGGG 4732

  scaffold77|si     345358 TGGAATTGATGACAGCCAGTGAGTATCTTTTAGGTCTG-GC---AAAGAG 345403
                           i    vi vi    i   ---  v vvi vvi  i   -  ---  i   
C rnd-5_family-       4731 CGGAAGCGCCGACAACCA---AGAAAGCTGGGGGCCTGTGCGAGAAGGAG 4685

  scaffold77|si     345404 AGGGGAGTGCCAACATGAGGGCAGATTTGGAGGGAATGCGGGACAAGGTG 345453
                               i   vvii -i      vv v  i v v  v     v  v v vi 
C rnd-5_family-       4684 AGGGAAGTCGTGA-GTGAGGGACGTTTCGCACGGTATGCGCGAGATGCCG 4636

  scaffold77|si     345454 TCTGCGATGACATT---CTCGGAGGTAGGGATGTGAGAGATATGGATCCC 345500
                             v  i     i  ---     --- ivv  i i ivv  ?ii  vvv  
C rnd-5_family-       4635 TCGGCAATGACGTTTNTCTCGG---TGTCGACGCGGCCGANGCGGTAGCC 4589

  scaffold77|si     345501 TGCGGGATTACCTAGTATGAGAGAGGCATGGAGACAGCCAAGGGCACGGC 345550
                           v   vvv vii v  v vv  ? v   v  i  v i v i   v i  ??
C rnd-5_family-       4588 GGCGCCTTGGTCGAGGAGCAGNGCGGCCTGAAGCCGGGCGAGGTCGCGNN 4539

  scaffold77|si     345551 CCAGAAGGAGC----AATGCAGGTCCCTTTGTGTGCTCAAGCCTCACTAG 345596
                            -- iv  v  ----ii     --  i  i   v  -  v vi  - ii 
C rnd-5_family-       4538 C--GGCGGCGCCGGAGGTGCAG--CCTTTCGTGAGC-CACGATTC-CCGG 4495

  scaffold77|si     345597 CAGAGTTATTGGAACAGAGGAGGACAAGCGGATGTGGGTCACTGCATGGG 345646
                              v   i i v viv    i v -i  v  i  v  i  i vv iv v?
C rnd-5_family-       4494 CAGTGTTGTCGCACTCGAGGGGTA-GAGAGGGTGGGGATCGCGCCGAGTN 4446

  scaffold77|si     345647 ACAGGGGGTTGGCTGATATTAGTGTAC-TAGCATTTCATCA-------GA 345688
                           i iv v   ---  viviv i   i v- i   ?ii     -------  
C rnd-5_family-       4445 GCGCGCGGT---CTCGAGGTGGTGCAGGTGGCANCCCATCATTGTGATGA 4399

  scaffold77|si     345689 ATGGTG--ACATACTCTAA-GACATTAATGTCAATAAG-GTGGCCATTAT 345734
                           i v   --i       v i-  vi  i   iii  ?  - i  v-i  i 
C rnd-5_family-       4398 GTTGTGCCGCATACTCGAGCGAAGTTGATGCTGATNAGNGCGGG-GTTGT 4350

  scaffold77|si     345735 T------TTTTTATGTATTTAAGGGTGCA-GGCCCAAATTGAGGG-AGGC 345776
                           i------ iv v     i  i ?     i-   v i? i?vv   -i   
C rnd-5_family-       4349 CCCGAAGTCGTGATGTACTTGANGGTGCGCGGCGCGNACNTCGGGCGGGC 4300

  scaffold77|si     345777 CGTTTGAGGTACCACCAGCACTGAAGGTTGGAGGAATGACCACCTGCAGC 345826
                            i  i  i          v   viivv i  i v i iv  i     i  
C rnd-5_family-       4299 CATTCGAAGTACCACCAGAACTTGGCCTCGGGGCAGTACCCGCCTGCGGC 4250

  scaffold77|si     345827 CAGAAAGCTGGAATCACTAAGGGCGACCCTGAGAGGGGTGTGAGCAATGA 345876
                            iiv i      i  i  iv ?  vi   i iii   i  i v vi  i 
C rnd-5_family-       4249 CGACAGGCTGGAGTCGCTGCGNGCCGCCCCGGAGGGGATGCGTGGGATAA 4200

  scaffold77|si     345877 GGTGGCTAATTGGACAGGAAG----GTATTGATAGTGTGGTCACAGAGGG 345922
                              ivvii  v  i  v  i ---- i ?i?i-i ? v  --    -  v
C rnd-5_family-       4199 GGTATGCGATGGGGCATGAGGTNGGGCANCNG-GGNGAGG--ACAG-GGC 4154

  scaffold77|si     345923 CATCCCAGATGAGGC-CAAG-CTCTGCATGAAG--AGTGCGATTGATGTG 345968
                            v  i -   ?  ? -  i - i ?  i-  i --? i? viv  v?   
C rnd-5_family-       4153 CCTCTC-GATNAGNCGCAGGTCCCNGCG-GAGGTCNGCNCCGATGTNGTG 4106

  scaffold77|si     345969 CCAGCATGGGCTTTGGTGAAGAGTACGTGTCAACTCTGCCTG-GTAGAAA 346017
                           vvi vi?    vviv   v ?v vi  v i??v v -   v -  i   ?
C rnd-5_family-       4105 GAGGAGNGGGCAGCCGTGCANTGAGCGGGCNNTCGC-GCCAGTGTGGAAN 4057

  scaffold77|si     346018 GAGGACAGGTGAGCAGC-CTGGGGAGAGGGGAGAGAGACAGTGTGTGTGA 346066
                            v--- v v  i  ii - i  v i v i  v - v i     i vi  ?
C rnd-5_family-       4056 GC---CCGCTGGGCGACGCCGGCGGGTGAGGCG-GCGGCAGTGCGGATGN 4011

  scaffold77|si     346067 GTTGCTTTAATGCCATGCAAAA--GCTGTTACTTGTGGAGACTAGATGGC 346114
                           --   v?- i   vvi  ii  --    --   v   vi   v  i  iv
C rnd-5_family-       4010 --TGCGN-AGTGCGCCGCGGAACCGCTG--ACTGGTGCGGACGAGGTGAG 3966

  scaffold77|si     346115 TGCGATTGAGGTGCAGTGCTGCTGCCAGAGACTGGTAGACATGGGGCATG 346164
                           v ivi      i v  v   ? i  v ?i  vvv   v ii vvvvv v 
C rnd-5_family-       3965 AGTTGTTGAGGCGGAGGGCTNCCGCGANGGAAACGTATATGTTCCCGAGG 3916

  scaffold77|si     346165 AGATATTTGAGCCACGGGGCAGCAAAGCTCACATGACCCAGTTGACCGGC 346214
                             iv    v        v  ivii  ?viv ii  iii?  i vv  v i
C rnd-5_family-       3915 AGGAATTTTAGCCACGGCGCGCTGAANGCGATGTGGTTNAGCTTCCCCGT 3866

  scaffold77|si     346215 AAGAGTCTTGGCCT--TAAGGATGGTAA-AGCTTTTGG-GGTGGGGGCCC 346260
                           i  v?i  i     -- vv v? ? v i-   ----  -       i   
C rnd-5_family-       3865 GAGCNCCTCGGCCTCCTTTGCNTNGAAGGAGC----GGCGGTGGGGACCC 3820

  scaffold77|si     346261 CA-------CATAGTAGAGAGGGAAGTGCAGAGATAAGTGAGGAAGTCCT 346303
                             ------- i?  i  i   iviiv?  i  ? i  -------     i
C rnd-5_family-       3819 CAAGTNGCTCGNAGCAGGGAGATGGTNGCGGANACAA-------AGTCCC 3777

  scaffold77|si     346304 -TGGGGTGTCAACGGTGAGGCGGCAAGTGTTGATGACATGCCCCAAGACA 346352
                           -i  i   i ii ?  ?  v?vv iiiv   v v iiiv ?    i  iv
C rnd-5_family-       3776 GCGGAGTGCCGGCNGTNAGTNTCCGGAGGTTTAGGGTGAGNCCCAGGATC 3727

  scaffold77|si     346353 TGGTTGAT-GGGGCCAATGACCATCCCTTACAGTTTATTGAAAGAGTTAG 346401
                           iv     i-       -i ?v? v?i v ii  i  i ivv ?   v v 
C rnd-5_family-       3726 CTGTTGACCGGGGCCA-CGNGNAGNTCGTGTAGCTTGTCCCANGAGATCG 3678

  scaffold77|si     346402 GATCTTGGCGCTTGTCCAGAGCAGAGGGACCGAGGAAGATGTAGATGGCC 346451
                            i  i  ?  v?vvv v viv     vvi  ?  v i? v v        
C rnd-5_family-       3677 GGTCCTGNCGGNGCGCGACGCCAGAGTCGCCNAGCAGNAGGAAGATGGCC 3628

  scaffold77|si     346452 ATGATATATGCCGCAGCCACACGTTCGATGTGGGC-AGGGT--CGAAAAA 346498
                           vi   iivv v   iiivi vi      vvi    -  v  --i ivi v
C rnd-5_family-       3627 TCGATGCTGGACGCGATGGCCTGTTCGAACCGGGCGAGTGTGGTGGCGAC 3578

  scaffold77|si     346499 GTTGATGTAGATCCCATCGTCC----GCATCGACAAA----GTGGGGGGT 346540
                            ?i iv   i --- i      ----  i?  -  i ----?  v  v  
C rnd-5_family-       3577 GNCGGGGTAAA---CGTCGTCCTGAAGCGNCG-CAGACGCCNTGTGGCGT 3532

  scaffold77|si     346541 CGGGGCAATGGATCCCAGAGACGTATGAGGGGATG----GGAGGATGGAA 346586
                           -i  v viv  i i  v  vi  iv--- v   i ----  vv     vi
C rnd-5_family-       3531 -AGGCCTGGGGGTTCCTGACGCGCC---GCGGACGCCTTGGTTGATGGCG 3486

  scaffold77|si     346587 TCCCAAACGGCTTGAGCAAAACTAGAGGACTTGGTCTTACCCAAGGATCA 346636
                             v ii vv     v ii  ? vvvi vi   ??iviii v   v    i
C rnd-5_family-       3485 TCGCGGAATGCTTGTGTGAANCGCTGGCGCTTNNCGCCGCGCAATGATCG 3436

  scaffold77|si     346637 GTCCCACCAGAGTCATTTC-AGAACTGTCTGGTGTTTGTGGCA-GAAGGA 346684
                            iv    iv  -  v v  -  ?    i iv      ?  -  -  i   
C rnd-5_family-       3435 GCACCACTTGA-TCTTGTCGAGNACTGCCCTGTGTTTNTG-CACGAGGGA 3388

  scaffold77|si     346685 ---GTCATAATCAAACAGAGTGATTGAGAGTTGTTTGAGGACCTGGCCG- 346730
                           ---   iv ivvi i v vvi ivi?  ? i  vi  i vi ---    -
C rnd-5_family-       3387 NGTGTCGAAGAAGAGCCGCTCGGGCNAGNGCTGACTGGGCGC---GCCGN 3341

  scaffold77|si     346731 ACAATCTCCCAGTTGGCGGGGCAGAAGTCCACACCAAAGGGTTGCCCACA 346780
                             ?ii                 v      ?i i  i  v v?v    ivv
C rnd-5_family-       3340 ACNGCCTCCCAGTTGGCGGGGCTGAAGTCNGCGCCGAACGCNAGCCCGAT 3291

  scaffold77|si     346781 CAATAGGAATAGTTGGTCCGCAATGATATACGAAAAAGCACCCAGGATGT 346830
                            viv     i  v i   v  i v   i?    i  ?  i  vivv i i
C rnd-5_family-       3290 CTGGAGGAACAGGTAGTCGGCGAGGATGNACGAGAANGCGCCAGCCACGC 3241

  scaffold77|si     346831 AAGGGTTGAGCTTAAGCTGGCAGAAGGTGGACTTGACATCTTTGGTGTGA 346880
                           v?  i v v    i vi  ? i    vv         ii v    i    
C rnd-5_family-       3240 CNGGATGGTGCTTGATTTGNCGGAAGCAGGACTTGACGCCATTGGCGTGA 3191

  scaffold77|si     346881 CTGACAATGCCAAGACTTGGGT-TGTTGGTGTGGAGAGTATATATCCGAG 346929
                           vi   i   i ivv i v    -? v i i-i ?  iv i   iiv  v 
C rnd-5_family-       3190 ACGACGATGTCGCCATTGGGGTANGATAGC-CGNAGGTTGTATGCGCGCG 3142

  scaffold77|si     346930 -TAAGGAATCCCTCCTTTACAGAGCCAAAGAGGCATGGCTC--TTTGGAT 346976
                           -i?    vvi ?i vivi  ? ?v ?   ?vv   ?--  v--  iv  v
C rnd-5_family-       3141 ACNAGGATGTCNCCGCGCACNGNCCNAAANTCGCAN--CTGAGTTCCGAG 3094

  scaffold77|si     346977 CCGAGCGGAATGGATGTCATCATGTTAATTGGGGTAGA---CCATGTGGT 347023
                              v v? ii    ? i   ?i?   i ii     v  ---   --- vi
C rnd-5_family-       3093 CCGCGANGGGTGGANGCCATNGNGTTGACCGGGGTCGAGTCCCA---GTC 3047

  scaffold77|si     347024 GTACCGCCGGGATGCATCAAATATTTGGCGATCTTTCTTGCCTGCTTTTT 347073
                            i iivv  v  ?  ii i  v  i     i  i        v vi  i 
C rnd-5_family-       3046 GCATTTGCGTGANGCGCCGAAGATCTGGCGGTCCTTCTTGCCGGGCTTCT 2997

  scaffold77|si     347074 CAAGGATATGCTGGGGTGTGACGAAGAGGTGCGGAGTGAACCTGGCT--A 347121
                            i     i  i  v  v    i    vi   v  vii     --  i-- 
C rnd-5_family-       2996 CGAGGATGTGTTGTGGGGTGATGAAGCAGTGGGGTACGAACC--GCCAAA 2949

  scaffold77|si     347122 TCCAGTG-AGGAAGTGGGATGACGTAATTGTTCCTATCCTCCTTATTCAT 347170
                           v      -i   v i  i ii   ? i     ? vv        i     
C rnd-5_family-       2948 GCCAGTGTGGGACGCGGAACAACGNAGTTGTTNCGCTCCTCCTTGTTCAT 2899

  scaffold77|si     347171 GGTAGATAGGACCAAGGGGAGTTTCTTGTC---AATTGAAGGATGATTCC 347217
                              ? vi v    vi vv   -v     v ---i  v  i  i  i    
C rnd-5_family-       2898 GGTNGCCATGACCTGGCCGAG-GTCTTGGCGCGGATGGAGGGGTGGTTCC 2850

  scaffold77|si     347218 AAAAGTGGCAGTGTAGTAGCACATTGGCCCTAGAGGTGTCAGTGACAAAC 347267
                           vvvv?i v    iv  ?   i     v v ?? ?v  iv v i vii iv
C rnd-5_family-       2849 CTTTNCGCCAGTAGAGNAGCGCATTGTCGCNNGNCGTAGCTGCGCTGAGG 2800

  scaffold77|si     347268 TGGTTGGGGAACCCGGTAAGCACAACGTATACATATTTAGTGATTAA--- 347314
                                v   v ?  vii?iv  ii   i?vivi  v iv i   ? i---
C rnd-5_family-       2799 TGGTTCGGGCANCCCACNGTCATGACGCNGGAGTAGTCTGCGATNAGNGC 2750

  scaffold77|si     347315 ATCAGCTAAGTTATGGTGACGTA--AAATCTGCACAATGGAGGACACCTC 347362
                           ?  i  v v iii   vvi  ? --i  v --?  i  v?v? vv ?v i
C rnd-5_family-       2749 NTCGGCGATGCCGTGGGTGCGNAGGGAAGC--NACGATCNCNGCGANGTT 2702

  scaffold77|si     347363 TCTGTACGCTCCAGTGTAGTTGGTGCCAAGGAATCACACCAGGAAGGATG 347412
                           v v  ii  v  v?        v ?  i     i i  i  v ?i  v?i
C rnd-5_family-       2701 GCGGTGTGCGCCCNTGTAGTTGTTNCCGAGGAACCGCATCACGNGGGCNA 2652

  scaffold77|si     347413 TGTCAAAATCGTAGTGGAAGAGACAAGCCAGCATGGTGTA--CTGTTTGC 347460
                           i iiv ii i        ?  ?i  i  v  v v  i   -- i-     
C rnd-5_family-       2651 CGCTCAGGTTGTAGTGGANGANGCAGGCGAGAAAGGCGTAGGCC-TTTGC 2603

  scaffold77|si     347461 CTCATGG-AATAAAAGA---CTGAGAGGCCCAGTTGGGATTGTACTCCTG 347506
                           ----?  -?vii i?  ---i  v?vv       iviii       ?vv?
C rnd-5_family-       2602 ----NGGTNCCGAGNGATNCTTGCNTCGCCCAGTCCAAGTTGTACTNGGN 2557

  scaffold77|si     347507 GAGCCACAGGAAGTCGTATAGGTGTAAGG--AGACAGAAGAAGAGGCCAG 347554
                           ?     v  i       iv?? i   i v-- vi   i? v ?  --?  
C rnd-5_family-       2556 NAGCCAGAGAAAGTCGTGGNNGCGTAGGTGCACGCAGGNGCANAG--NAG 2509

  scaffold77|si     347555 ATGGAGAATCAGTGGATGGGTCTCC-AT-CAGGGAGAGCATGTCT----- 347597
                              ?iii v   i  i   -- v  -  -v    v   ?     ?-----
C rnd-5_family-       2508 ATGNGAGAGCAGCGGGTGG--CACCGATGGAGGGCGAGNATGTCNGNNGG 2461

  scaffold77|si     347598 ---GAAACATCCATCAGACCTGAGCA-AAGGATAGGCAAGAGGCCGGTTT 347643
                           ---   i? ?  -- -   i ?  ? -i    i-----iv ? i -  i 
C rnd-5_family-       2460 TNCGAAGNANCC--C-GACTTNAGNACGAGGAC-----GTANGTC-GTCT 2420

  scaffold77|si     347644 CAAAGTACACTTCTTGAGTGAAGGAGTGGTTGGGGATGGACCAACCAAA- 347692
                            i   i vi v?    iv    ?          v v   iv iv  i  -
C rnd-5_family-       2419 CGAAGCAAGCGNCTTGGTTGAANGAGTGGTTGGTGCTGGGGCGCCCGAAG 2370

  scaffold77|si     347693 -ACGA 347696
                           -    
C rnd-5_family-       2369 GACGA 2365

Matrix = 20p45g.matrix
Kimura (with divCpGMod) = 41.06
Transitions / transversions = 1.14 (429/376)
Gap_init rate = 0.06 (145 / 2436), avg. gap size = 1.44 (209 / 145)

5217 23.70 3.95 1.35 scaffold77|size996369 345433 347459 (646236) C rnd-5_family-440#Unknown (1673) 2565 487 m_b625s001i16 184490

  scaffold77|si     345433 GAGGGAATGCGGGACAAGGTGTCTGCGATGACATTCTCGGAGGTAGGGAT 345482
                                  vi     ?  i     i    i         v  ?  i    i
C rnd-5_family-       2565 GAGGGAAAACGGGANAAAGTGTCCGCGACGACATTCTCCGANGTGGGGAC 2516

  scaffold77|si     345483 GTGAGAGATATGGATCCCTGCGGGATTACCTAGTATGAGAGAGGCATGGA 345532
                              i   ? ii       ?i    i  v vi  i     ? v   v  ? 
C rnd-5_family-       2515 GTGGGAGNTGCGGATCCCNACGGGGTTCCGCAGCATGAGNGCGGCCTGNA 2466

  scaffold77|si     345533 GACAGCCAAGGGCACGGCCCA-GAAGGAGCAATGCAGGTCCCTTTGTGTG 345581
                            i i   i     v  v   i-       -- i  i  i      ?i v?
C rnd-5_family-       2465 GGCGGCCGAGGGCTCGCCCCGCGAAGGAG--ACGCGGGCCCCTTTNCGGN 2418

  scaffold77|si     345582 CTCAAGCCTCACTAGCAGAGTTATTGGAACAGAGGAGGACAAGCGGATGT 345631
                            i     i  i  i vv     i i  ?i i         ? v      i
C rnd-5_family-       2417 CCCAAGCTTCGCTGGACGAGTTGTCGGNGCGGAGGAGGACNACCGGATGC 2368

  scaffold77|si     345632 GGGTCACTGCAT---GGGACAGGGGGTTGGCTGATATTAGTGTACTAGC- 345677
                                i--   i---   v i i   ivii iii iv i i  iv    -
C rnd-5_family-       2367 GGGTCG--GCACCGAGGGCCGGAGGGCGAACCAGTGATGGCGTGGTAGCN 2320

  scaffold77|si     345678 -------AT--TTCATCAGAATGGTGACATACTCTAAGACATTAATGTCA 345718
                           -------  --  v ii ?v    i i i     v  i     ?     i
C rnd-5_family-       2319 ACGCCAAATAATTGACTANTATGGCGGCGTACTCAAAAACATTNATGTCG 2270

  scaffold77|si     345719 ATAAGGTGGCCATTATT----TTTTTA-TGTATTTAAGGGTGCAGGCCCA 345763
                             i  v vi    i ? ----      -i  i   ?  v  i i ?   v
C rnd-5_family-       2269 ATGAGTTTACCATCANTGTTATTTTTAACGTGTTTNAGTGTACGGNCCCT 2220

  scaffold77|si     345764 AATTGAGGGAGGCCGTTTGAGGTACCACCAGCACTGAAGGTTGGA--GGA 345811
                           i i?    ?     ii?i    ?i       v  i i    iv  --i  
C rnd-5_family-       2219 GACNGAGGNAGGCCACNCGAGGNGCCACCAGAACCGGAGGTCTGACGAGA 2170

  scaffold77|si     345812 ATGA-CCACCTGCAGCCAGAAAGCTGGAATCACT-AAGGGCGACCCTGAG 345859
                           ? v -     v  i  i ?v ii    ?      -  v       vi??i
C rnd-5_family-       2169 NTCAGCCACCGGCGGCTANCAGACTGGNATCACTNAATGGCGACCGCNNA 2120

  scaffold77|si     345860 AGGGGTGTGAGCAATGAGGTGGCTAATTGGACAGGAAGGTATTGATAGTG 345909
                           i    vii iv i              ?  i  v    - ivv  iv  v
C rnd-5_family-       2119 GGGGGAACGGTCGATGAGGTGGCTAATNGGGCACGAAG-TGGGGACCGTC 2071

  scaffold77|si     345910 TGGTCACAGAGGGCATCCCAGATGAGGCCAAGCTCTGCATGAAGAGTGCG 345959
                           v    i     v  ii v ii      ??i  i      i i  ?     
C rnd-5_family-       2070 GGGTCGCAGAGCGCGCCACGAATGAGGNNGAGTTCTGCACGGAGNGTGCG 2021

  scaffold77|si     345960 ATTGAT--GTGCCA------GCATGGGCTTTGGTGAA--GAGTACGTGTC 345999
                           i     --i    i------ v  v   vii i  i --?i ii  v   
C rnd-5_family-       2020 GTTGATTAATGCCGTGTGGTGGATCGGCGCCGATGGACCNGGCGCGAGTC 1971

  scaffold77|si     346000 AACTCTGCCTGGTAGAAAGAGGACAGGTG-AGCAGCCTGGGGAGAGGGGA 346048
                           ii  -----  i     ? ?i vv   i - i v  ?   -- ii  v i
C rnd-5_family-       1970 GGCT-----TGATAGAANGNAGCGAGGCGCAACCGCNTGG--AAGGGCGG 1928

  scaffold77|si     346049 GAGAGACAGTGTGTGTGAGTTGCTTTAATGCCATG-CAAAAGCTGTTACT 346097
                              i i  ---  iv   v   -   i v v ii - ii  i  v vi  
C rnd-5_family-       1927 GAGGGGCA---TGCTTGATTTG-TTTGAGGGCGCGACGGAAACTCTGGCT 1882

  scaffold77|si     346098 TGTGGAGACTAG-ATGGCTGCGATTGAGGTGCAGTGCTGCTGCCAGAGAC 346146
                           v v     ii  -i    -   i  v ?vi i  i  v v?    ii  -
C rnd-5_family-       1881 AGAGGAGATCAGTGTGGC-GCGGTTCANCCGTAGCGCGGANGCCAAGGA- 1834

  scaffold77|si     346147 TGGTAGACATG--GGGCATGAGATATTTGAGCCACGGGGCAGCAAAGCTC 346194
                                v i   --?     ? ?i i?              i        v
C rnd-5_family-       1833 TGGTATATATGTGNGGCATNANGTGNTTGAGCCACGGGGCGGCAAAGCTG 1784

  scaffold77|si     346195 ACATGACCCAGTTGACCGGCAAGAGTCTTGGCCTTAAGGATGGTAAAGCT 346244
                             i  i  ?  ?i i     i  i    i   i ii    iv  i     
C rnd-5_family-       1783 ACGTGGCCNAGNCGGCCGGCGAGGGTCTCGGCTTCGAGGACCGTGAAGCT 1734

  scaffold77|si     346245 TTTGGGGTGGGGGCCCCACATAGTAGAGAGGGAAGTGCAGAGATAAGT-G 346293
                           ?iv v    i  ?     viii vi ?v  vv? v - i   i--i  -?
C rnd-5_family-       1733 NCGGCGGTGAGGNCCCCAGGCGGAGGNTAGTTNATT-CGGAGG--GGTCN 1687

  scaffold77|si     346294 AGGAAGTCC-TTGGGGTGTCAACGGTGAGGCGGCAAGTGTTGATGACATG 346342
                                i  ?-i   v     i     ?  ?    i     i  i i?i  
C rnd-5_family-       1686 AGGAAATCNGCTGGTGTGTCGACGGTNAGNCGGCGAGTGTCGACGGNGTG 1637

  scaffold77|si     346343 CCCCAAGACATGGTTGATGGGGCCAATGACCATCCCTTACAGTTTATTGA 346392
                           ?  ? i  iii          -i i   i     i i vv       i  
C rnd-5_family-       1636 NCCNAGGATGCGGTTGATGGG-TCGATGGCCATCTCCTCGAGTTTATCGA 1588

  scaffold77|si     346393 AAGAGTTAGGATCTTGGCGCTTGTCCAGAGCAGAGGGACCGAGGAAGATG 346442
                            i   v i  i  i  v vvivi     i  i  ?  i       i    
C rnd-5_family-       1587 AGGAGATGGGGTCCTGTCTGCGATCCAGGGCGGANGGGCCGAGGAGGATG 1538

  scaffold77|si     346443 TAGATGGCCATGATATATGCCGCAGCCACACGTTCGATGTGGGCAGGGTC 346492
                           v    ?   vi   iivv  ?  v  vi i  i      i  i iivi  
C rnd-5_family-       1537 AAGATNGCCTCGATGCTGGCNGCTGCAGCGCGCTCGATGCGGACGATATC 1488

  scaffold77|si     346493 GAAAAAGTTGATGTAGATCCCATCGTCCGCATCGACAAAGTGGGGGGTCG 346542
                              i    i         v  i     vi i v   i?    i       
C rnd-5_family-       1487 GAAGAAGTCGATGTAGATGCCGTCGTCGACGTAGACGNAGTGAGGGGTCG 1438

  scaffold77|si     346543 GGGCAATGGA-TCCCAGAGACGTATGAGG-GGATGGGAGGATGGAATCCC 346590
                               i v   -i    ?   v  ii v  -  v       ? ? ii  ? 
C rnd-5_family-       1437 GGGCGAGGGAGCCCCANAGAGGTGCGCGGAGGCTGGGAGGNTNGGGTCNC 1388
```
