## Supplementary material for "Improved Reference Genome for *Cyclotella Cryptica* CCMP332, a Model for Cell Wall Morphogenesis, Salinity Adaptation, and Lipid Production in Diatoms (Bacillariophyta)": cryptica_pilon5.fasta.align (part 689 of 753)

```
  scaffold77|si     346591 AAACGGCTTGAGCAAAACTAGAGGAC--TTGGTCTTACCCAAGGATCAGT 346638
                           i?  v  ?i v  i  ---     i -- v  i v    ? i   ? i  
C rnd-5_family-       1387 GNACCGCNCGCGCGAA---AGAGGGCGNTGGGCCGTACCNAGGGANCGGT 1341

  scaffold77|si     346639 CCCACCAGAGTCATTTCAGA-ACTGTCTGGTG-TTTGTGGCAGAAGGAGT 346686
                                 iv ii iv iv  i-   - vi    -  ?   v i  ?  v  
C rnd-5_family-       1340 CCCACCGCAACCGGTCGAGGTACT-TGCGGTGCTTNGTGTCGGANGGTGT 1292

  scaffold77|si     346687 CATAATCAAACAGAGTGATTGAGAGTTGTTTGAGGACCTGGCCGACAATC 346736
                           ii vi  i  v  i i? v?     i--  i   ?  i  ? v   v  i
C rnd-5_family-       1291 TGTCGTCGAAAAGGGCNAGNGAGAGC--TTCGAGNACTTGNCGGACTATT 1244

  scaffold77|si     346737 TCCCAGTTGGCGGGGCAGAAGTCCACA-CCAAAG--G-GTTGCCCACACA 346782
                                 i?   v    ?      vi i-  i   -- -    v   ii  
C rnd-5_family-       1243 TCCCAGCNGGCTGGGCNGAAGTCAGCGTCCGAAGCAGCGTTGGCCATGCA 1194

  scaffold77|si     346783 ---ATAGGAATA---GTTGGTCCGCAATGATATACGAAAAAGCACCCAGG 346826
                           --- ?     v --- i        i     i  v  i  ?  i    ? 
C rnd-5_family-       1193 GTGANAGGAAGAGGCGCTGGTCCGCGATGATGTAGGAGAANGCGCCCANG 1144

  scaffold77|si     346827 ATGTAAGGGTTGAGCTTAAGCTGGCAGAAGGTGGACTTGACATCTTTGGT 346876
                             ? v?    vv   ? iivi    ii  ? i?     ?  i  v  v i
C rnd-5_family-       1143 ATNTCNGGGTGCAGCNTGGTTTGGCGAAANGCNGACTTNACGTCGTTCGC 1094

  scaffold77|si     346877 GTGACTGACAATGCCAAGACTTGGGTTGTTGGTGTGGAGAGTATATATCC 346926
                           i  iv?   i   i i? ii??   vv iiv ivi ?i  ? i  v  v 
C rnd-5_family-       1093 ATGGGNGACGATGTCGNGGTNNGGGGAGCCCGCCCGNGGANTGTAGATGC 1044

  scaffold77|si     346927 ----GAGTAAGGAATCCC--TCCTTT-ACAGAGCCAAAGAGGCATGGCTC 346969
                           ---- v ii ? iv  i --v     -iii v   i  ????  v  ii 
C rnd-5_family-       1043 ATTGGTGCGANGGTTCTCAAACCTTTGGTGGTGCCGAANNNNCAGGGTCC 994

  scaffold77|si     346970 T---TTGGATCCGAGCGGAATGGATGTCATCATGTTAATTGGGGTAGACC 347016
                            ---    vi  i iv  vi    ??     ?  iii  v  i ?i  ? 
C rnd-5_family-        993 TNCCTTGGCCCCAAAGGGCGTGGANNTCATCNTGCCGATGGGAGNGGANC 944

  scaffold77|si     347017 ATGTGGTG--TACCGCCGGGATGCATCAAATATTTGGCGATCTTTCTTGC 347064
                           ?  vv   --  v        ?  ?  i  v  i     i     i  v 
C rnd-5_family-        943 NTGGCGTGTTTAGCGCCGGGANGCNTCGAAGATCTGGCGGTCTTTTTTTC 894

  scaffold77|si     347065 CTGCTTTTTCAAGGATATGCTGGGGTGTGACGAAGAGG--TGCGGAGTGA 347112
                            i vi  i  ii    i ?i  ?  ?    v   ?   --  v  v   i
C rnd-5_family-        893 CCGGCTTCTCGGGGATGTNTTGNGGNGTGAAGAANAGGTTTGGGGTGTGG 844

  scaffold77|si     347113 ACCTGGCTATCCAGTG-AGGAAGTGGGATGACGTAATTGTTCCTATCCTC 347161
                              vv    ?   ?  -   v  v  ?  ?   v ?i  ? i ??   ? 
C rnd-5_family-        843 ACCGTGCTANCCANTGCAGGTAGAGGNATNACGAANCTGNTTCNNTCCNC 794

  scaffold77|si     347162 CTTATTCATGGTAGATAGGACCA--AGGGGAGTTTCTTGTCAATTGAAGG 347209
                              i?       i?v v v? i --i ?    i      ? i  v ?   
C rnd-5_family-        793 CTTGNTCATGGTGNCTTGCNCTACTGGNGGAGCTTCTTGNCGATGGNAGG 744

  scaffold77|si     347210 --ATGATTCCAAAAGTGGCAGTGTAGTAGCACATTGGCCCTAGAGGTGTC 347257
                           --????????????????????????????????????????????????
C rnd-5_family-        743 NNNNNNNNNNNNNNNNNNNNNNNNNNNNNNNNNNNNNNNNNNNNNNNNNN 694

  scaffold77|si     347258 AGTGACAAACTGGTTGGGGAACCCGGTAAGCACAACGTATACATATTTAG 347307
                           ??????????????????????????????????????????????????
C rnd-5_family-        693 NNNNNNNNNNNNNNNNNNNNNNNNNNNNNNNNNNNNNNNNNNNNNNNNNN 644

  scaffold77|si     347308 TGATTAAATCAGCTAAGTTATGGTGACGTAAAATCTGCACAATGGAGGAC 347357
                           ??????????????????????????????????????????????????
C rnd-5_family-        643 NNNNNNNNNNNNNNNNNNNNNNNNNNNNNNNNNNNNNNNNNNNNNNNNNN 594

  scaffold77|si     347358 ACCTCTCTGTACGCTCCAGTGTAGTTGGTGCCAAGG-AATCACACCAGGA 347406
                           ??????????????????     i   v ?  ?   -  iii? ?vi   
C rnd-5_family-        593 NNNNNNNNNNNNNNNNNNGTGTAATTGTTNCCNAGGTAACTGNANGGGGA 544

  scaffold77|si     347407 AGGATGTGTCAAAATCG-TAGTGGAAGA-GACA--AGCCAGCATGGTGTA 347452
                           i?    i   ? iv i -          - i  --i  ?       ii i
C rnd-5_family-        543 GNGATGCGTCNAGCTTGATAGTGGAAGACGGCAGTGGCNAGCATGGCATG 494

  scaffold77|si     347453 CTGTTTG 347459
                              ii  
C rnd-5_family-        493 CTGCCTG 487

Matrix = 20p45g.matrix
Kimura (with divCpGMod) = 27.18
Transitions / transversions = 2.04 (318/156)
Gap_init rate = 0.03 (70 / 2026), avg. gap size = 1.54 (108 / 70)


19303 12.31 3.94 2.02 scaffold77|size996369 348113 351263 (642432) C rnd-5_family-151#Unknown (0) 3231 22 m_b625s001i17 184491

  scaffold77|si     348113 GGGAGTGGGTAGGATACCAGGGTGGTTGTGGACCCATGGGAGGTTGGCTG 348162
                               ?             v         i   i       i   v i   
C rnd-5_family-       3231 GGGANTGGGTAGGATACCCGGGTGGTTGCGGATCCATGGGGGGTGGACTG 3182

  scaffold77|si     348163 GAGGGCTGGAGAGGTGACGGC----------------------------T 348184
                            v    i       v      ----------------------------i
C rnd-5_family-       3181 GCGGGCCGGAGAGGGGACGGCGAGTGGGTCCCCACGTAGTACCGGGTACC 3132

  scaffold77|si     348185 AGGGGAGTACTAGAGGAAAGAGGTAAGTATCATATAACTTGGTAAGGACA 348234
                              v   i      i i            i----------          
C rnd-5_family-       3131 AGGTGAGCACTAGAAGGAAGAGGTAAGTAC----------GGTAAGGACA 3092

  scaffold77|si     348235 TGCAAT---AGGACTAACAGGTCAACTAGTTTATTAGCTTAC-GCACGGG 348280
                           --    ---i i     v    v        -          -   -i  
C rnd-5_family-       3091 --CAATTANGGAACTAAAAGGTGAACTAGTT-ATTAGCTTACAGCA-AGG 3046

  scaffold77|si     348281 GTTAATACTCTTCATGATGATATCCGGGGAGACAATGTCATCATTGAACA 348330
                                                i           vii              
C rnd-5_family-       3045 GTTAATACTCTTCATGATGATGTCCGGGGAGACCGCGTCATCATTGAACA 2996

  scaffold77|si     348331 GGATTCCTTTGGTCTCCCGAATGAGCTTGATCCAAACGGAGAGGATAGGT 348380
                              v?  v i           i             i        i i i?
C rnd-5_family-       2995 GGAGNCCGTCGGTCTCCCGAACGAGCTTGATCCAAGCGGAGAGGGTGGAN 2946

  scaffold77|si     348381 GCTGA--------------TGGAGTGGAGCATGGGGTAACATGGGTTCCA 348416
                             i i--------------                 i i i       v 
C rnd-5_family-       2945 GCCGGCCAGTCAGACGGGGTGGAGTGGAGCATGGGGCAGCGTGGGTTCGA 2896

  scaffold77|si     348417 GCGGGTGAGTTCCTTGAGAGTGTACATCAAACAGACTTGTTTTGCCTTAT 348466
                             i      vi     v   i  i             i i          
C rnd-5_family-       2895 GCAGGTGAGGCCCTTGCGAGCGTGCATCAAACAGACTCGCTTTGCCTTAT 2846

  scaffold77|si     348467 CTGCCTCAGGAGGATGAGGCATTTTGCCCTCCTTGGACCAAAGGAAAAAA 348516
                            v     i                                i ?       
C rnd-5_family-       2845 CGGCCTCGGGAGGATGAGGCATTTTGCCCTCCTTGGACCAGANGAAAAAA 2796

  scaffold77|si     348517 ATCCCCTTGGCCTCAAGTGACTCGTGGCTTTTTGGCTTCGGGGGTCGATG 348566
                           -  v   v      i      i        i             i     
C rnd-5_family-       2795 -TCGCCTGGGCCTCGAGTGACCCGTGGCTTCTTGGCTTCGGGGGCCGATG 2747

  scaffold77|si     348567 CATGAGCAAGCTAGGGGAGGA---TTTCTCTTGCTTGCCTTGTCCACATC 348613
                               ?       v    -   ---  ii       v  i  i    v v 
C rnd-5_family-       2746 CATGNGCAAGCTCGGGG-GGACTCTTCTTCTTGCTGGCTTTATCCAAAGC 2698

  scaffold77|si     348614 CCGTTTGGTGTGTTTGACCTCATAGTTCATGACCAGCAGG-AAGCGGGG- 348661
                                   iv    iv     i      i       ?   - i      -
C rnd-5_family-       2697 CCGTTTGGCCTGTTCTACCTCGTAGTTCGTGACCAGNAGGCAGGCGGGGG 2648

  scaffold77|si     348662 -CTGTCGGTGCTCATGAGAATCTTGTTGAACTTGTCCCATGTAACGTAGA 348710
                           -     v    i i   vi                    ?  iv      
C rnd-5_family-       2647 GCTGTCTGTGCCCGTGACGATCTTGTTGAACTTGTCCCANGTGTCGTAGA 2598

  scaffold77|si     348711 CAAGGCTGATGGCTTCGTAGTACTTGTTGGTCTTGATGGGCGAGTACTAG 348760
                            i           i             i           i        i 
C rnd-5_family-       2597 CGAGGCTGATGGCCTCGTAGTACTTGTCGGTCTTGATGGACGAGTACTGG 2548

  scaffold77|si     348761 CGCTTGAGGACATGATTAATGATGATAGG-CCAAAGACCCCAGTGGTGAC 348809
                            v         i  i      v    i  -   i       - i      
C rnd-5_family-       2547 CCCTTGAGGACGTGGTTAATGTTGATGGGGCCAGAGACCCC-GCGGTGAC 2499

  scaffold77|si     348810 CAGGATTGTTACTTGATCCACTGCACTGGTCAGCCACAAGAGGATACGGA 348859
                                    i  i  i     ii       v              i    
C rnd-5_family-       2498 CAGGATTGTCACCTGGTCCACCACACTGGTGAGCCACAAGAGGATGCGGA 2449

  scaffold77|si     348860 CGGGGCTACCCGTGTACATCTTGAAGAACTGCTGAGCCTTGTTGGAGGTC 348909
                                         i                   i      ii       
C rnd-5_family-       2448 CGGGGCTACCCGTGCACATCTTGAAGAACTGCTGGGCCTTGCCGGAGGTC 2399

  scaffold77|si     348910 ACAAGATCCGCCAGTTGGTGGAAGGTGCAGAAGAGGAACATGTTGTCCAA 348959
                                                    i  i          i         i
C rnd-5_family-       2398 ACAAGATCCGCCAGTTGGTGGAAGGCGCGGAAGAGGAACGTGTTGTCCAG 2349

  scaffold77|si     348960 GACATTTGGGGCGGATGAGCTACT-TCCCACACGTTTGTGTACACAGACA 349008
                              i v         i   i ? i-     v?    i        ?   i
C rnd-5_family-       2348 GACGTATGGGGCGGACGAGTTNCCGTCCCAANCGTTCGTGTACACNGACG 2299

  scaffold77|si     349009 CTTGGTACCCATTGCAGTTGGCCATTCAGGCAGCAAAAGCATGGGGGAGA 349058
                                     ivi            i                        
C rnd-5_family-       2298 CTTGGTACCCGGCGCAGTTGGCCATCCAGGCAGCAAAAGCATGGGGGAGA 2249

  scaffold77|si     349059 AGATGTTGTGGCCATGAGAAATCTTTTTGTCTACCTTAGAGAGATTGGAT 349108
                                           iv i     i     i     i     i     i
C rnd-5_family-       2248 AGATGTTGTGGCCATGGCAGATCTTCTTGTCCACCTTGGAGAGGTTGGAC 2199

  scaffold77|si     349109 GAGCACTCACCAAGCATTTCTTCATGAGAGTGGGAACCTAGAGTGGCTTC 349158
                               i      i           i      i    i     i        
C rnd-5_family-       2198 GAGCGCTCACCGAGCATTTCTTCGTGAGAGCGGGAGCCTAGGGTGGCTTC 2149

  scaffold77|si     349159 GCCCTCAAGGACCAGAGTCTTGGAGTTGGGTACCAGGAAGAGGTACCAAA 349208
                             v   i   i               i        i           i  
C rnd-5_family-       2148 GCGCTCGAGGGCCAGAGTCTTGGAGTCGGGTACCAAGAAGAGGTACCGAA 2099

  scaffold77|si     349209 ACTTGCATCTGTCGGTGAACTGGGCGT----------GAGGGGCAAGTAC 349248
                                    ii              i ----------             
C rnd-5_family-       2098 ACTTGCATCCATCGGTGAACTGGGCATCGATGGAGGAGAGGGGCAAGTAC 2049

  scaffold77|si     349249 TTGAACTTGCTGTGGGACAAGAGGGTGCAAGTGAAGGGGTCCACCTGGCC 349298
                            i     i        v        ii  i    i      v   i    
C rnd-5_family-       2048 TCGAACTCGCTGTGGGTCAAGAGGGCACAGGTGAGGGGGTCGACCCGGCC 1999

  scaffold77|si     349299 CTGGTTGATGTACTGCCAGAGGAAGCAATTCTCGTAAGAGAATTTGTCCA 349348
                                i       i            i       v       i       
C rnd-5_family-       1998 CTGGTCGATGTACCGCCAGAGGAAGCGATTCTCGAAAGAGAACTTGTCCA 1949

  scaffold77|si     349349 TCATGGCGGTGAAAATG--------------------------GGTGTCC 349372
                                 i      i   --------------------------       
C rnd-5_family-       1948 TCATGGTGGTGAAGATGTTGGACATGGCCAAGTTGGCCATCTTGGTGTCC 1899

  scaffold77|si     349373 TACATCTCAAAGATTGCCGCCCCTTGAGGCATGAGAGTGGGAAGACTAAA 349422
                            v                        i   i           i i     
C rnd-5_family-       1898 TTCATCTCAAAGATTGCCGCCCCTTGGGGCGTGAGAGTGGGAGGGCTAAA 1849

  scaffold77|si     349423 GTTATCCCTGTCATCGAGAACTGGGCTAGCCAGGAGGAAGCACGCCCAAC 349472
                              vi  i   ii     ?  i     v             i     ii 
C rnd-5_family-       1848 GTTCCCCTTGTTGTCGAGNACCGGGCTTGCCAGGAGGAAGCGCGCCCGGC 1799

  scaffold77|si     349473 GATAGTCCCAGGTGGTGTAGGTAGGTTCACCCCCATCGATGGAAGGGACC 349522
                                    i            i   i ii    ?   i    i i    
C rnd-5_family-       1798 GATAGTCCCGGGTGGTGTAGGTGGGTCCGTCCCCNTCGGTGGAGGAGACC 1749

  scaffold77|si     349523 AAGTCGTCCCAGGCCTTGGATGTGGCTTTACGGGGCAACTTCCCCAGGTT 349572
                           i        v          iv       i      i         i   
C rnd-5_family-       1748 GAGTCGTCCGAGGCCTTGGACTTGGCTTTGCGGGGCGACTTCCCCAAGTT 1699

  scaffold77|si     349573 GGTGTTTACCTCCTTGACCGGAGGTTTG--GAGGAGCTTAACAGCTCCTA 349620
                                 v       i   ?         --      v  i  i  i    
C rnd-5_family-       1698 GGTGTTGACCTCCTCGACNGGAGGTTTGTTGAGGAGGTTGACGGCCCCTA 1649

  scaffold77|si     349621 ACAGTGCCTTGAGGGACAAGAAGGCAAGGGTGAACTCCTCTTCCAAGTCA 349670
                           v            i   i                      i         
C rnd-5_family-       1648 CCAGTGCCTTGAGAGACGAGAAGGCAAGGGTGAACTCCTCCTCCAAGTCA 1599

  scaffold77|si     349671 GTTGGGGCACCCTAAGAGGACAGAACGACTGACCCTATGAAGGCTGGATT 349720
                             v v i i    i           v         ii       ?  i  
C rnd-5_family-       1598 GTGGTGACGCCCTGAGAGGACAGAAAGACTGACCCCGTGAAGGCNGGGTT 1549

  scaffold77|si     349721 GCGGAGGGTGGGGAGGA-TTTTTTCCCCTTGAGGGCAACCTTGTCTACAA 349769
                                            -   i              v         i ? 
C rnd-5_family-       1548 GCGGAGGGTGGGGAGGAGTTTCTTCCCCTTGAGGGCCACCTTGTCTGCNA 1499

  scaffold77|si     349770 GGATGGCTTTGTGTCAGGTGCCAGACCAGAGGATGATGTGGTCTAGCCAC 349819
                                  v iv  vvv  iiv                      v      
C rnd-5_family-       1498 GGATGGCATCCTGGATGGCAGCAGACCAGAGGATGATGTGGTCGAGCCAC 1449

  scaffold77|si     349820 CACCTGCTTCCCAGCAGGTTGTTCTCAAAGCAGTAGACATGATCCTCAGT 349869
                             v     i   i v           i       v      vi i     
C rnd-5_family-       1448 CAACTGCTCCCCGGAAGGTTGTTCTCGAAGCAGTCGACATGCCCTTCAGT 1399

  scaffold77|si     349870 GACGGGGCTGCGGATGGTTGAATCAACCCCATACAGGATGGGGATGGATA 349919
                                         i   i  i  i        v              v 
C rnd-5_family-       1398 GACGGGGCTGCGGACGGTCGAGTCGACCCCATAAAGGATGGGGATGGAGA 1349

  scaffold77|si     349920 CCGGGAGGGCCAGTAGAAGATAAGACTCTGTAGGCAAGGAGAGGACCACA 349969
                            i              i           i      i   i       i i
C rnd-5_family-       1348 CTGGGAGGGCCAGTAGGAGATAAGACTCCGTAGGCGAGGGGAGGACCGCG 1299

  scaffold77|si     349970 GCCAAGCCGGGAGAAGCCGTGATGATGTCCTCCTGGGTGAAGGTGGCAAC 350019
                             i                i  i          i         v   v  
C rnd-5_family-       1298 GCTAAGCCGGGAGAAGCCGCGACGATGTCCTCCCGGGTGAAGGGGGCCAC 1249

  scaffold77|si     350020 ATTCTTGTTGGGTCCAAGATGAAAGAGTTTGGGGACAGGCATGTCCGCCT 350069
                           i           i  i   i       i i      i    i    i   
C rnd-5_family-       1248 GTTCTTGTTGGGCCCGAGACGAAAGAGCTCGGGGACGGGCACGTCCACCT 1199

  scaffold77|si     350070 TGACAAGCACAAGGGCCACCTTGGTAACATCCAGGGGGTGAAGCTCCAGA 350119
                               i  v        v                     v i      i i
C rnd-5_family-       1198 TGACGAGGACAAGGGCGACCTTGGTAACATCCAGGGGGAGGAGCTCCGGG 1149

  scaffold77|si     350120 CGGAAGGACAAATGATTGTTCTCTCCGTGCACAAGGAGGAGCTCTTTCTT 350169
                                v   i  v   i    vv                       v   
C rnd-5_family-       1148 CGGAACGACGAAGGATCGTTCGATCCGTGCACAAGGAGGAGCTCTTGCTT 1099

  scaffold77|si     350170 GCTGTCTTCTGAGTCGGAGGGACCGGGGAGTTGAACCACCCTCGGGAAGA 350219
                                    i                              i         
C rnd-5_family-       1098 GCTGTCTTCCGAGTCGGAGGGACCGGGGAGTTGAACCACCTTCGGGAAGA 1049

  scaffold77|si     350220 AGATGGGTTTGACTTGCTTTTTTTCGTTGAAAACATGCACCC-AGGAAAA 350268
                                                   -           i     -      i
C rnd-5_family-       1048 AGATGGGTTTGACTTGCTTTTTTT-GTTGAAAACATACACCCCAGGAAAG 1000

  scaffold77|si     350269 ATGGTGGTGTCCTGGAGAGTGGTCAGGCTCTGCTTGTGGGTGGCAGCAAT 350318
                                                 i     v                  i  
C rnd-5_family-        999 ATGGTGGTGTCCTGGAGAGTGGCCAGGCGCTGCTTGTGGGTGGCAGCGAT 950

  scaffold77|si     350319 GTAAGAGCTGGTCACTACGGCTGCGTCGGGAGAAGCCTTACGAAAGGCCA 350368
                                  i   ivi i i       v            i   i   v  i
C rnd-5_family-        949 GTAAGAGTTGGCGGCCATGGCTGCGGCGGGAGAAGCCTCACGGAAGTCCG 900

  scaffold77|si     350369 AGATGTACTTTGTGGAGGTGTTGTAGCACGTGACACCTAATGAGGCTGAG 350418
                           v                   ii          i i     i         
C rnd-5_family-        899 TGATGTACTTTGTGGAGGTGCCGTAGCACGTGGCGCCTAACGAGGCTGAG 850

  scaffold77|si     350419 AGAAAGAGAATACGTGAGACGCATGCCAAGAAGACGAAGGCTGAGTGTTG 350468
                                 i i  i       v          i      i   i  ------
C rnd-5_family-        849 AGAAAGGGGATGCGTGAGAGGCATGCCAAGGAGACGAGGGCCGA------ 806

  scaffold77|si     350469 GCGGGGAGACGGGGGAGCCGTCCCGAGAAGGGAGACAGAGCCAGAGTTGT 350518
                            ?       ---        ----    -------------------   
C rnd-5_family-        805 GNGGGGAGA---GGGAGCCG----GAGA-------------------TGT 782

  scaffold77|si     350519 TTCGCAGGCTCGACTTAGGTCATGTCCCGACACAGAGCACGGTCGGTAGC 350568
                           i  v          i i    i  i      i      i           
C rnd-5_family-        781 CTCCCAGGCTCGACCTGGGTCGTGCCCCGACGCAGAGCGCGGTCGGTAGC 732

  scaffold77|si     350569 TGCCCCGGCGCATAGTACGTACATGGCCACCCCGGTGCAGAGTGCGACTG 350618
                                           i   v i     i      i      i   i i 
C rnd-5_family-        731 TGCCCCGGCGCATAGTGCGTCCGTGGCCGCCCCGGCGCAGAGCGCGGCCG 682

  scaffold77|si     350619 AGGTGAGGGAGGAAGCAGGCAAACAACGCGATCACAGGAGACACCCTGGG 350668
                              i                     i    i  i i          i   
C rnd-5_family-        681 AGGCGAGGGAGGAAGCAGGCAAACAGCGCGGTCGCGGGAGACACCCCGGG 632

  scaffold77|si     350669 GAAACCAAGAGCGAGGGCTCA------------CCCGAGATCGCACGAGT 350706
                            -    i  i i v v    i------------       i        ?
C rnd-5_family-        631 G-AACCGAGGGTGTGCGCTCGGCGGACCGAGTTCCCGAGACCGCACGAGN 583

  scaffold77|si     350707 GACAGCAAACCAAGTCAAGACCACAGAGACGGGGGGCGCCAATCCAGGGC 350756
                                 i              v  i                 v  i    
C rnd-5_family-        582 GACAGCGAACCAAGTCAAGACAACGGAGACGGGGGGCGCCAAGCCGGGGC 533

  scaffold77|si     350757 TCCACTGATGTCGACCCCTGCTCCCAGCCCACCCCCCTGGTAGACGGGGC 350806
                               i   i         i          v  v    i            
C rnd-5_family-        532 TCCATTGACGTCGACCCCCGCTCCCAGCCAACACCCCCGGTAGACGGGGC 483

  scaffold77|si     350807 GAACAACCCAAACAGGCCGAGGGTGGAGCGACGACCCTCAAGAGGGAAGC 350856
                                          i       i                          
C rnd-5_family-        482 GAACAACCCAAACAGACCGAGGGCGGAGCGACGACCCTCAAGAGGGAAGC 433

  scaffold77|si     350857 CCAATCCGGAACCAGAT-AACAGACACAC-AGGGAAACCAAAGCAGAACG 350904
                           v   ?  v        i-     i     -       i   i  i i   
C rnd-5_family-        432 GCAANCCTGAACCAGACAAACAGGCACACGAGGGAAATCAAGGCGGGACG 383

  scaffold77|si     350905 CGGCCGCTGCGTGCCCGAGCCAACCAAAACAAATAAGAATCAACC-AACG 350953
                           v      i   v         i           i  v        -  i 
C rnd-5_family-        382 AGGCCGCCGCGGGCCCGAGCCGACCAAAACAAACAACAATCAACCGAATG 333

  scaffold77|si     350954 ATGACATTGACCGATCATAGA-AGCGGCAGTGGCGATGGACATGGT-AAA 351001
                            i -  i     i        -      i i             i -   
C rnd-5_family-        332 ACG-CACTGACCAATCATAGAGAGCGGCGGCGGCGATGGACATGATGAAA 284

  scaffold77|si     351002 AAACTTCAATT-------------CGAAGAAGGATCAATTGATCGATTGA 351038
                                      -------------     i             v      
C rnd-5_family-        283 AAACTTCAATTCGGAGGATGGAAGCGAAGGAGGATCAATTGATGGATTGA 234

  scaffold77|si     351039 TCTAGGAGGATTGTGACAACTCTTGTGGGAAGAGTTGGCTGGAGGATGGT 351088
                              i           i                     v vv  ?    i 
C rnd-5_family-        233 TCTGGGAGGATTGTGGCAACTCTTGTGGGAAGAGTTGTCACGANGATGAT 184

  scaffold77|si     351089 GCACCATGTAAGGGTGTGGTGCAGAAGGGAGGCCCGACTGGCCTTCTCAT 351138
                                    i  v         i    ???????????????????????
C rnd-5_family-        183 GCACCATGTGAGTGTGTGGTGCGGAAGNNNNNNNNNNNNNNNNNNNNNNN 134

  scaffold77|si     351139 GTGTCCACTTCGTGTCGAGCTCATGCTGATTGGGTCACTTAGGGCGATGC 351188
                           ??????????????????????????????????????????????????
C rnd-5_family-        133 NNNNNNNNNNNNNNNNNNNNNNNNNNNNNNNNNNNNNNNNNNNNNNNNNN 84

  scaffold77|si     351189 ACCGTAAAGGGGCATAGGAGGGTGGAGGGAGGATAGAGGGGGTAGGTCCG 351238
                           ?????????????? -   -----       ----     i    iv vv
C rnd-5_family-         83 NNNNNNNNNNNNNNT-GGA-----GAGGGAG----GAGGGAGTAGAACAC 44

  scaffold77|si     351239 AAGATACCACCACTGCCCCTGTGCC 351263
                                ---  i          i   
C rnd-5_family-         43 AAGAT---ACTACTGCCCCTGCGCC 22

Matrix = 20p45g.matrix
Kimura (with divCpGMod) = 9.87
Transitions / transversions = 2.88 (282/98)
Gap_init rate = 0.03 (87 / 3150), avg. gap size = 2.17 (189 / 87)


6276 5.27 5.73 5.29 scaffold77|size996369 351266 352207 (641488) genome_5_144#DNA 1 946 (0) m_b625s001i18 184492

  scaffold77|si     351266 GAAGAAACACAGATTTTTCATATTCATGACGTAGTATCATGTACACTATG 351315
                                                i                     v      
  genome_5_144#          1 GAAGAAACACAGATTTTTCATGTTCATGACGTAGTATCATGTAGACTATG 50

  scaffold77|si     351316 GTACAATAGATACTAACACACATACATGATATAGGTCGAAAAA------- 351358
                                     i                                -------
  genome_5_144#         51 GTACAATAGACACTAACACACATACATGATATAGGTCGAAAAATTGGGCA 100

  scaffold77|si     351359 --------AGATTAAGGTTTCGTAGAATTTTTGTTGATTCGTGGTTAGAA 351400
                           --------     i                v               v   
  genome_5_144#        101 TACACATAAGATTGAGGTTTCGTAGAATTTGTGTTGATTCGTGGTTCGAA 150

  scaffold77|si     351401 TGTCATC---CATGGTACCTTTACTTGTTATAAGTTGTTACAAAAATAAT 351447
                            i     ---                                        
  genome_5_144#        151 TATCATCTTCCATGGTACCTTTACTTGTTATAAGTTGTTACAAAAATAAT 200

  scaffold77|si     351448 CGAAAGTAATTCAATAAAAACATAAATAGTTTTCCATACTACTAGAGGTT 351497
                                                v      i                     
  genome_5_144#        201 CGAAAGTAATTCAATAAAAACTTAAATAATTTTCCATACTACTAGAGGTT 250

  scaffold77|si     351498 ATAGTCAACGCGGGTGGAAGAATGAATTACCTTAAAAACTCAAACATCAT 351547
                                   i                        v          v     
  genome_5_144#        251 ATAGTCAATGCGGGTGGAAGAATGAATTACCTTTAAAACTCAAAAATCAT 300

  scaffold77|si     351548 TTTGTTCC-----------TGTCGCCCCACTGTCGCCCCACTGTCACCCC 351586
                                   -----------               i          i    
  genome_5_144#        301 TTTGTTCCGGTCGCCCCACTGTCGCCCCACTGTCACCCCACTGTCGCCCC 350

  scaffold77|si     351587 ACTGTCGCCCCACTGTGGACCCA--CTGTCGACCCACTGTC-GACCCACT 351633
                                 i        v  iii  -- v    vv   -    - ii---  
  genome_5_144#        351 ACTGTCACCCCACTGAGGGTTCAAGCAGTCGCACCA-TGTCTGGT---CT 396

  scaffold77|si     351634 GTCACGCCACTGAGGGTTCAAGCAGTTGACCATGTCTGGTCTGTCCGCGT 351683
                              -   ------ v  i ---------i  i    - i------- vi 
  genome_5_144#        397 GTC-CGC------GTGTCC---------GCCGTGTC-GA-------GGAT 422

  scaffold77|si     351684 GTCCGCCGTGTCGAGGATGTCCGGTCCAGCGTGCTGAGCATGTCCAGAGT 351733
                                v         v  -----          v                
  genome_5_144#        423 GTCCGGCGTGTCGAGCAT-----GTCCAGCGTGGTGAGCATGTCCAGAGT 467

  scaffold77|si     351734 GTCGAGCATGTCTGCCGTGTCGTGTC------------GTGTAGAGCATG 351771
                                                     ------------    v       
  genome_5_144#        468 GTCGAGCATGTCTGCCGTGTCGTGTCGAGCATGTGCGTGTGTCGAGCATG 517

  scaffold77|si     351772 TCCGGTGTGTCGCGTCGA---------TGTGTCGTGTAGATCATGTCAGT 351812
                                i      i     ---------i            v         
  genome_5_144#        518 TCCGGCGTGTCGTGTCGAGCATGTCGGCGTGTCGTGTAGAGCATGTCAGT 567

  scaffold77|si     351813 GACTGTAACCCCATTGTCGCCCCACTGTCGCCCCACTGTCGCCCCATTGT 351862
                                                                  --     -   
  genome_5_144#        568 GACTGTAACCCCATTGTCGCCCCACTGTCGCCCCACTGT--CCCCA-TGT 614

  scaffold77|si     351863 CGCCCCATTGTCGCCCCACTGGCGCACCACTGGCGCACCACTGGCACCCA 351912
                           --     i             --     ---------             
  genome_5_144#        615 --CCCCACTGTCGCCCCACTG--GCACC---------CCACTGGCACCCA 651

  scaffold77|si     351913 TGCAAAATATCCACCAAAAGGTACAAATAGGGACGCCTAAAAATGTTTTT 351962
                                                                             
  genome_5_144#        652 TGCAAAATATCCACCAAAAGGTACAAATAGGGACGCCTAAAAATGTTTTT 701

  scaffold77|si     351963 ACCTTTATTATTCTAAACTATTTATTCTCCACGCAAACAATAAATTAATT 352012
                                         v                              i    
  genome_5_144#        702 ACCTTTATTATTCTTAACTATTTATTCTCCACGCAAACAATAAATCAATT 751

  scaffold77|si     352013 ATGAATATAACATGCAATAATTAATATAGGAATGACCTATCAATGTCGTC 352062
                                  v                         v                
  genome_5_144#        752 ATGAATAAAACATGCAATAATTAATATAGGAATTACCTATCAATGTCGTC 801

  scaffold77|si     352063 GAGAGATTTTCCATGATTGAAATTGACCGT-AACTTATGTGTGACTCCTT 352111
                                  v                    v -   v               
  genome_5_144#        802 GAGAGATATTCCATGATTGAAATTGACCTTAAACGTATGTGTGACTCCTT 851

  scaffold77|si     352112 TGTAATAATATTATGTATGTAACATGTGTAAATAATATAGTACTCCACCG 352161
                                                                             
  genome_5_144#        852 TGTAATAATATTATGTATGTAACATGTGTAAATAATATAGTACTCCACCG 901

  scaffold77|si     352162 AACAATTCAAATGCTTGCCAAAAATCATACAGTTTCGTGTTTCTTC 352207
                                                        -                
  genome_5_144#        902 AACAATTCAAATGCTTGCCAAAAATCATA-AGTTTCGTGTTTCTTC 946

Matrix = 20p45g.matrix
Kimura (with divCpGMod) = 4.93
Transitions / transversions = 1.04 (24/23)
Gap_init rate = 0.06 (59 / 941), avg. gap size = 1.76 (104 / 59)


590 4.29 0.00 0.00 scaffold77|size996369 352262 352331 (641364) C genome_3_19411#DNA (2) 390 321 m_b625s001i19 184493

  scaffold77|si     352262 GACGGCTAAAAACAAAAGGAGCACTCCTGCTCTGTCTTTCATCCGTGTGA 352311
                                     v                             i         
C genome_3_1941        390 GACGGCTAAATACAAAAGGAGCACTCCTGCTCTGTCTTTCGTCCGTGTGA 341

  scaffold77|si     352312 CGGACCAAAATGACGTCACA 352331
                                v              
C genome_3_1941        340 CGGACGAAAATGACGTCACA 321

Matrix = 20p45g.matrix
Kimura (with divCpGMod) = 3.07
Transitions / transversions = 0.50 (1/2)
Gap_init rate = 0.00 (0 / 69), avg. gap size = 0.0 (0 / 0)


269 25.80 7.42 10.31 scaffold77|size996369 352298 352526 (641169) genome_5_2387#DNA 93 315 (316) m_b625s001i20 184494

  scaffold77|si     352298 TTTCATCCGTGTGACGGACCAAAATGACGTCACATCTGCAAGACAGGCAA 352347
                            i    ivi      vi     i-     --    ----    -     -
  genome_5_2387         93 TCTCATTAATGTGACTAACCAAG-TGACG--ACAT----AAGA-AGGCA- 133

  scaffold77|si     352348 CTTTGCCACGTGGAAGTTTTTGGCGAGCCAAAGTGACGAC---AAGTGAC 352394
                           -----   i   - v vivi  iv  --    i       ---       
  genome_5_2387        134 -----CCATGTG-ACGACACTGAAGA--CAAAATGACGACCCTAAGTGAC 175

  scaffold77|si     352395 GACTCTTGC----ATTTTTTTACTCAACTGACGACTTTCACGACCATCTG 352440
                              v  viv---- vv vviv  i   v     i vi v v   v vv  
  genome_5_2387        176 GACACTGAAGACAAAGTGACGACCCAAGTGACGGCACTGAAGACAAAATG 225

  scaffold77|si     352441 ACGACC---CTGACGACTTTTGGTGACGACCTTTTGACGACC-----TGA 352482
                                 --- v  v i v--- v i     v    i      -----   
  genome_5_2387        226 ACGACCGAACAGAAGGCA---GTTAACGACATTTTAACGACCCTTAGTGA 272

  scaffold77|si     352483 CGACTTTTGGTGAAGACTTTTTGACGACCCTGACGA--CTTATGTG 352526
                               vi - ii   --   iv       v       -- i  i   
  genome_5_2387        273 CGACACT-GACGAA--CTTCGTGACGACACTGACGACCCCTACGTG 315

Matrix = 20p45g.matrix
Kimura (with divCpGMod) = 28.95
Transitions / transversions = 0.83 (24/29)
Gap_init rate = 0.12 (28 / 228), avg. gap size = 1.43 (40 / 28)


4232 8.41 0.17 3.25 scaffold77|size996369 352336 352937 (640758) genome_2_13648#LTR/Copia 1 584 (0) m_b625s001i21 184495

  scaffold77|si     352336 CAAGACAGGCAACTTTGCCACGTGGAAGTTTTTGGCGAGCCAAAGTGACG 352385
                                                                       v     
  genome_2_1364          1 CAAGACAGGCAACTTTGCCACGTGGAAGTTTTTGGCGAGCCAAACTGACG 50

  scaffold77|si     352386 ACAAGTGACGACTCTTGCATTTTTTTACTCAACTGACGACTTTCACGACC 352435
                                        i v          -    v                  
  genome_2_1364         51 ACAAGTGACGACTTTGGCATTTTTTT-CTCATCTGACGACTTTCACGACC 99

  scaffold77|si     352436 ATCTGACGACCCTGACGACTTTTGGTGACGACCTTTTGACGACCTGACGA 352485
                                               vivv        v                 
  genome_2_1364        100 ATCTGACGACCCTGACGACTGCGTGTGACGACATTTTGACGACCTGACGA 149

  scaffold77|si     352486 CTTTTGGTGAAGACTTTTTGACGACCCTGACGACTTAT-GTGACGACCTT 352534
                                                               v -           
  genome_2_1364        150 CTTTTGGTGAAGACTTTTTGACGACCCTGACGACTTTTGGTGACGACCTT 199

  scaffold77|si     352535 TTGACGACCCTTGTCACGACTAATGGATTCCCATGTGACGACCCTTCTGA 352584
                                     v   i      v  v    v  viv               
  genome_2_1364        200 TTGACGACCCATGTTACGACTCATCGATTACCTCTTGACGACCCTTCTGA 249

  scaffold77|si     352585 CGACTCCGACGACCGACTTGATGACTTCACGACCTTTCACAAATATCTAC 352634
                                 i       v      i              i   v    vv   
  genome_2_1364        250 CGACTCTGACGACCCACTTGACGACTTCACGACCTTCCACCAATAAGTAC 299

  scaffold77|si     352635 GTCTCTGATCATCCCGTGCGTGAGAGCAAGTGACGAACAGTACGACTTGG 352684
                           i------------------            vv              iv 
  genome_2_1364        300 A------------------GTGAGAGCAAGTCCCGAACAGTACGACTCCG 331

  scaffold77|si     352685 TGACGACCATGACGACAAACGACCCTAACTGACGACCCAAGAGATCTTCT 352734
                                           v       v                         
  genome_2_1364        332 TGACGACCATGACGACTAACGACCGTAACTGACGACCCAAGAGATCTTCT 381

  scaffold77|si     352735 TTGACGACCCATGTGACTCCACCTGACGACCCCTGACGACCCAAGGGACG 352784
                           v            i                               v    
  genome_2_1364        382 GTGACGACCCATGCGACTCCACCTGACGACCCCTGACGACCCAAGTGACG 431

  scaffold77|si     352785 ACCAAAAAACGACCCTGACGACCCCTGACGACTTTAGTGACGACCCCTGA 352834
                                                                        i v  
  genome_2_1364        432 ACCAAAAAACGACCCTGACGACCCCTGACGACTTTAGTGACGACCTCAGA 481

  scaffold77|si     352835 CGACTTTAGTGACGACCCGTTGACGACCGTCAAAATCTCTTGACGACATC 352884
                               iiv v        v          viv                 v 
  genome_2_1364        482 CGACCCAACTGACGACCGGTTGACGACCTCAAAAATCTCTTGACGACAAC 531

  scaffold77|si     352885 TGACGACTCCTTCTGGCGATACTTGTCGCCAAAGTCAAAAATTGCCTGTC 352934
                                     v             i           i             
  genome_2_1364        532 TGACGACTCCATCTGGCGATACTTATCGCCAAAGTCGAAAATTGCCTGTC 581

  scaffold77|si     352935 TTG 352937
                              
  genome_2_1364        582 TTG 584

Matrix = 20p45g.matrix
Kimura (with divCpGMod) = 8.22
Transitions / transversions = 0.48 (16/33)
Gap_init rate = 0.03 (20 / 601), avg. gap size = 1.00 (20 / 20)


2329 7.05 0.00 0.32 scaffold77|size996369 352943 353255 (640440) C genome_3_19411#DNA (78) 314 3 m_b625s001i22 184493

  scaffold77|si     352943 GTAAACACATTTTTACAACCTTACATCAATCGAAAGATCGCTTTGCTAGC 352992
                                v -  v                i           vi   v v   
C genome_3_1941        314 GTAAAAA-ATATTTACAACCTTACATCGATCGAAAGATCTTTTTCCGAGC 266

  scaffold77|si     352993 TTTCGAACGGTGTTCTTATTTTGTTCTTTTGAACACTGTTTCACGAGTTA 353042
                                                     v        v v            
C genome_3_1941        265 TTTCGAACGGTGTTCTTATTTTGTTCATTTGAACAGTCTTTCACGAGTTA 216

  scaffold77|si     353043 TTGTCTGTTGAATAAAGCATATCGGAACGATCCGATCAATTCATTCTTGT 353092
                                v        v    v                 v            
C genome_3_1941        215 TTGTCAGTTGAATACAGCAGATCGGAACGATCCGATCCATTCATTCTTGT 166

  scaffold77|si     353093 AGAAAATTGGTATGTTTCTACAGTACTATAATAGAGCTACTTCGTTCGCT 353142
                                                       i       i         i   
C genome_3_1941        165 AGAAAATTGGTATGTTTCTACAGTACTACAATAGAGTTACTTCGTTTGCT 116

  scaffold77|si     353143 CCAAAATTCTTTTTTTAATTTACTCGAAATCAGTTTTTTGGAATCCACTG 353192
                                                           v                 
C genome_3_1941        115 CCAAAATTCTTTTTTTAATTTACTCGAAATCATTTTTTTGGAATCCACTG 66

  scaffold77|si     353193 TCTGTCCGGCTGGGTATCATGATACCTCTAGGATACACAGTGCTCCTATT 353242
                               v                                i            
C genome_3_1941         65 TCTGGCCGGCTGGGTATCATGATACCTCTAGGATACATAGTGCTCCTATT 16

  scaffold77|si     353243 GTTTCTAGCCGTC 353255
                             v v        
C genome_3_1941         15 GTATATAGCCGTC 3

Matrix = 20p45g.matrix
Kimura (with divCpGMod) = 7.09
Transitions / transversions = 0.38 (6/16)
Gap_init rate = 0.00 (1 / 312), avg. gap size = 1.00 (1 / 1)


244 17.71 7.14 5.88 scaffold77|size996369 356543 356626 (637069) rnd-5_family-2257#Unknown 243 327 (504) m_b625s001i23 184496

  scaffold77|si     356543 TGGCTGCTGTTGGAATTGCTGCACTTGT-TCTG--GCTGCTGTTGGAATT 356589
                               --   i        i    ii  i-    --  vv   i       
  rnd-5_family-        243 TGGC--CTGCTGGAATTGTTGCATCTGCATCTGTTGCGCCTGCTGGAATT 290

  scaffold77|si     356590 GCTGCAT---TTGTTCAAGCAGTTGTTGGGGTTGCATTTG 356626
                            i     ---     v  iv i     ---       i  
  rnd-5_family-        291 GTTGCATCTGTTGTTGAAAAAATTGTT---GTTGCATCTG 327

Matrix = 20p45g.matrix
Kimura (with divCpGMod) = 20.77
Transitions / transversions = 2.50 (10/4)
Gap_init rate = 0.10 (8 / 83), avg. gap size = 1.38 (11 / 8)


14 17.66 2.50 2.50 scaffold77|size996369 357121 357160 (636535) (CTACAC)n#Simple_repeat 1 40 (0) m_b625s252i1 184497

  scaffold77|si     357121 CTACACC-ATTGCTATCACCTACACCGGCACCTACACCAAC 357160
                                  - ivv   -          vi          v  
  (CTACAC)n#Sim          1 CTACACCTACACCTA-CACCTACACCTACACCTACACCTAC 40

Matrix = Unknown
Transitions / transversions = 0.50 (2/4)
Gap_init rate = 0.05 (2 / 39), avg. gap size = 1.00 (2 / 2)


3334 5.53 7.05 0.41 scaffold77|size996369 358488 358941 (634754) genome_1_3367#DNA 1 484 (0) m_b625s001i24 184498

  scaffold77|si     358488 TCCCAACTACCACAGAGGTGGTGCAATTATTGCACCACCTCTGTAGAACC 358537
                                                                             
  genome_1_3367          1 TCCCAACTACCACAGAGGTGGTGCAATTATTGCACCACCTCTGTAGAACC 50

  scaffold77|si     358538 CCGATATACTTCTA-TTATGGCACCACCTCAT-TGATTATGGCACCACCT 358585
                              i    i     -  i vvi-   vv vi -ii     v         
  genome_1_3367         51 CCGGTATATTTCTACTTGTTTT-CCAGGTGGTGCAATTATTGCACCACCT 99

  scaffold77|si     358586 CATTGCCCTATTCCAATGTACAAAGTTGTAGAAATGTCGTTGGCATTTCG 358635
                           ii   v                  vv                        
  genome_1_3367        100 TGTTGGCCTATTCCAATGTACAAACGTGTAGAAATGTCGTTGGCATTTCG 149

  scaffold77|si     358636 GCCTGAAAAAGCTTTATCTCTAAGGGGGAGGTTGTGAAGC---------- 358675
                                               i                   ----------
  genome_1_3367        150 GCCTGAAAAAGCTTTATCTCCAAGGGGGAGGTTGTGAAGCTGCTCGAGCT 199

  scaffold77|si     358676 ---AAGAAACTGTTGAGAAAATAACAAGAAAGAAAAATAATGACATTATG 358722
                           ---      v                                        
  genome_1_3367        200 ATAAAGAAAATGTTGAGAAAATAACAAGAAAGAAAAATAATGACATTATG 249

  scaffold77|si     358723 AATTTATTAGAATAAATGCTAGAATAATTCAAAATTATCGGAAAAAATGT 358772
                                             i                               
  genome_1_3367        250 AATTTATTAGAATAAATGTTAGAATAATTCAAAATTATCGGAAAAAATGT 299

  scaffold77|si     358773 ATAGTAACAGATTTTCTGTTCAGAATAATCCAGAAACTAAGTTTCTCAAA 358822
                                                                           v 
  genome_1_3367        300 ATAGTAACAGATTTTCTGTTCAGAATAATCCAGAAACTAAGTTTCTCACA 349

  scaffold77|si     358823 AATTTGTCTGTTGCTCTACTGTCTACA-----------------AGATGA 358855
                                                      -----------------      
  genome_1_3367        350 AATTTGTCTGTTGCTCTACTGTCTACATGCATCGGAATAGTACGAGATGA 399

  scaffold77|si     358856 GGTAGTGCAATAATTGCACCACAAAAAAAGAGCGGATTAGCACCAAATTT 358905
                              i                      -                v      
  genome_1_3367        400 GGTGGTGCAATAATTGCACCACAAAA-AAGAGCGGATTAGCACGAAATTT 448

  scaffold77|si     358906 GTGGTGCAAGTATTGCACCACCTCTGGTAGTTGGGA 358941
                                    v                          
  genome_1_3367        449 GTGGTGCAATTATTGCACCACCTCTGGTAGTTGGGA 484

Matrix = 20p45g.matrix
Kimura (with divCpGMod) = 5.75
Transitions / transversions = 0.92 (12/13)
Gap_init rate = 0.02 (7 / 453), avg. gap size = 4.86 (34 / 7)


769 8.33 0.00 0.00 scaffold77|size996369 359142 359249 (634446) rnd-1_family-663#Unknown 486 593 (0) m_b625s001i25 184499

  scaffold77|si     359142 ACTATGAAAATATATAGTTTCTGTACCACCCTGTGTACCACCGCAAAATA 359191
                            i              i                          ii     
  rnd-1_family-        486 ATTATGAAAATATATAATTTCTGTACCACCCTGTGTACCACCGTGAAATA 535

  scaffold77|si     359192 CCTGCAAAGTGTAAAAACCTTCTTAGATAAAAACTATAAATACCTTTGAT 359241
                              v v ?               v                          
  rnd-1_family-        536 CCTCCTANGTGTAAAAACCTTCTAAGATAAAAACTATAAATACCTTTGAT 585

  scaffold77|si     359242 GTCAATAG 359249
                            i   v  
  rnd-1_family-        586 GCCAAAAG 593

Matrix = 20p45g.matrix
Kimura (with divCpGMod) = 8.95
Transitions / transversions = 1.25 (5/4)
Gap_init rate = 0.00 (0 / 107), avg. gap size = 0.0 (0 / 0)


266 29.88 1.81 1.20 scaffold77|size996369 359144 359309 (634386) C rnd-4_family-212#Unknown (1) 1978 1812 m_b625s001i26 184500

  scaffold77|si     359144 TATGAAAATATATAGTTTCTGTACCACCCTGTGTACCACCGCAAAATACC 359193
                                vv    v ii  ivv ii i     vv v  i   i i vv    
C rnd-4_family-       1978 TATGATCATATCTGATTCGGGCGCTACCCTCAGAACTACCACGATTTACC 1929

  scaffold77|si     359194 TGCAAAGTGTAAAAACCTTCTTAGATAAAAACTA-TAAATACCTTTGATG 359242
                            i v v    vi   v v   ? ?        v -       vvv i vv
C rnd-4_family-       1928 TACTACGTGTCGAAAACGTCTNANATAAAAACAANTAAATACGAATAAAT 1879

  scaffold77|si     359243 TCAATAGGTCTAACGAACAGGAGAAATTATTAGAGAGAC-AGACCTTTTT 359291
                            i  -        vv  v v  -    vvi        i- i vi    i
C rnd-4_family-       1878 TTAA-AGGTCTAAATAAAATGA-AAATGTCTAGAGAGATGAAAATTTTTC 1831

  scaffold77|si     359292 GATGA-GACATTTTTATTT 359309
                            v i -           i 
C rnd-4_family-       1830 GCTAAGGACATTTTTATCT 1812

Matrix = 20p45g.matrix
Kimura (with divCpGMod) = 34.11
Transitions / transversions = 0.69 (20/29)
Gap_init rate = 0.03 (5 / 165), avg. gap size = 1.00 (5 / 5)

7266 13.56 2.02 2.11 scaffold77|size996369 359172 360407 (633288) C rnd-1_family-142#Unknown (0) 1235 1 m_b625s001i27 184500

  scaffold77|si     359172 CTGTGTACCACCGCAAAATACCTGCAAAGTGTAAAAACCTTCTTAGATAA 359221
                                        ii        v v v               v      
C rnd-1_family-       1235 CTGTGTACCACCGTGAAATACCTCCTATGTGTAAAAACCTTCTAAGATAA 1186

  scaffold77|si     359222 AAACTATAAATACCTTTGATGTCAATAGGTCTAACGAACAGGAGAAATTA 359271
                                                i   v         i     ?        
C rnd-1_family-       1185 AAACTATAAATACCTTTGATGCCAAAAGGTCTAACAAACAGNAGAAATTA 1136

  scaffold77|si     359272 TTAGAGAGACAGACC-TTTTTGATGAGACATTTTTATTTTGGGTT--ATG 359318
                           v?v          vv-    i v i                    --  i
C rnd-1_family-       1135 GNTGAGAGACAGAAAATTTTCGCTAAGACATTTTTATTTTGGGTTTTATA 1086

  scaffold77|si     359319 TT--CTAATTAACAAA--TGAATGAGCAGTGAACTAACCTCCCCTTC-TT 359363
                             --     i      -- v  v         i     vi  i i  -  
C rnd-1_family-       1085 TTTACTAATCAACAAAAGTTAAGGAGCAGTGAGCTAACACCCTCCTCATT 1036

  scaffold77|si     359364 CTCCACCTGCCTTGCCTTTGGTGCCTAGACCTT----TTAGATTCTAAAC 359409
                                    ii i?     ?        v    ----  v     v    
C rnd-1_family-       1035 CTCCACCTGTTTCNCCTTTNGTGCCTAGCCCTTCTGATTCGATTCAAAAC 986

  scaffold77|si     359410 CCATTTTTTGTGACATCAAACCAAGCACACAAAGATGAGGTATATGACAA 359459
                                   v i                               ii      
C rnd-1_family-        985 CCATTTTTGGCGACATCAAACCAAGCACACAAAGATGAGGTACGTGACAA 936

  scaffold77|si     359460 TGAAGGGGGGAAGCACTTGATTCAAAGCATTAGTTAGCAAGCTTATAAAA 359509
                           v  i       ----            v    ?     i     v     
C rnd-1_family-        935 GGAGGGGGGGA----CTTGATTCAAAGAATTANTTAGCGAGCTTCTAAAA 890

  scaffold77|si     359510 ACCAATGTCAAAATGGAAAAAAGCAATAAACATTGCCTCACCTTTTTCTC 359559
                                  ?v     ?    ------- i i     i       i  i i 
C rnd-1_family-        889 ACCAATGNAAAAATNGAAA-------TGAGCATTGTCTCACCTCTTCCCC 847

  scaffold77|si     359560 CAACCTCTGTTTTCTAGGTTCG-GTTGAGAAAAAGAGAAAAGGTGAAGGA 359608
                            ii  i   i      vi   v-   ?      i            i  i
C rnd-1_family-        846 CGGCCCCTGCTTTCTATATTCTTGTTNAGAAAAGGAGAAAAGGTGAGGGG 797

  scaffold77|si     359609 TGTATGTCCAGATCATTCTGGGGGTTGGGTTATCACTGTCGGCTTGAGGA 359658
                             i  v                                 i  v       
C rnd-1_family-        796 TGCATCTCCAGATCATTCTGGGGGTTGGGTTATCACTGTTGGATTGAGGA 747

  scaffold77|si     359659 GGGACTCAATGATTGAGTAACATCATTAATTAGGAGCTTAGAAGTCAAGA 359708
                               v    i ii    v     v ---  vi  i        i--    
C rnd-1_family-        746 GGGAGTCAACGGCTGAGAAACATAA---ATGGGGGGCTTAGAAA--AAGA 702

  scaffold77|si     359709 CAAAATAATGTGATGGATCCATTTTCACCTTTCCCTCAACAAAATGCTTT 359758
                           v    --      v        v                vi   ?i    
C rnd-1_family-        701 AAAAA--ATGTGAAGGATCCATATTCACCTTTCCCTCAAGGAAANACTTT 654

  scaffold77|si     359759 CTGATAGTGCCTGTAGGGTGAGGGAGAATGTGACGTCTCAAATTCAGTCT 359808
                             iv i?        v  -           i    ?   v          
C rnd-1_family-        653 CTATTGNTGCCTGTATGG-GAGGGAGAATGCGACGNCTCCAATTCAGTCT 605

  scaffold77|si     359809 GGGGGCTGATATAATATTAACAAATGTGTTAAAGCATGAGTATTCAAATA 359858
                                          i ?     v  i    iv            v    
C rnd-1_family-        604 GGGGGCTGATATAATGTNAACAATTGCGTTAGTGCATGAGTATTCCAATA 555

  scaffold77|si     359859 AAAATGAGGAAATCATAACAAAATAAAAAAT--ATATATATTTTCTCACC 359906
                              i   i                       --   v       -     
C rnd-1_family-        554 AAAGTGAAGAAATCATAACAAAATAAAAAATGGATAAATATTTT-TCACC 506

  scaffold77|si     359907 TTTCACTCATGGCCCCTGTGCTTTGTTGTTTTGGGAAGTGAACCAGCAGT 359956
                             ? i              v    v i   v v? v    i   i    i
C rnd-1_family-        505 TTNCGCTCATGGCCCCTGTTCTTTTTCGTTGTTNGCAGTGGACCGGCAGC 456

  scaffold77|si     359957 GGCGGCAGTGTTGGATTCGGTCTGTGGGCTAGGATATTAACAATTGGTGG 360006
                                v   v i      i     ?     ii              v   
C rnd-1_family-        455 GGCGGAAGTCTCGGATTCAGTCTGNGGGCTGAGATATTAACAATTGCTGG 406

  scaffold77|si     360007 T------CAGTGTTTTGTGAGAAAATATTTTATTGAAATAA-AAAATCAA 360049
                            ------     vv i     i                v  -        
C rnd-1_family-        405 TGAGGGGCAGTGGGTCGTGAGGAAATATTTTATTGAAAAAATAAAATCAA 356

  scaffold77|si     360050 GTAATTAATAAGAAATATTTATTCCGTTACCTTGCGCTCAACCCCATTGT 360099
                               vi   ii       v i  i v              i    ?i   
C rnd-1_family-        355 GTAAGCAATGGGAAATATATGTTTCCTTACCTTGCGCTCAGCCCCNCTGT 306

  scaffold77|si     360100 GTTTATTTCTTTGTCGAAGTAGCACGGCAGCAGCA---ATCCCAGATTCA 360146
                            vv    i      i    i    v      i   ---            
C rnd-1_family-        305 GAGTATTCCTTTGTTGAAGCAGCAGGGCAGCGGCAGCGATCCCAGATTCA 256

  scaffold77|si     360147 CTCTGAGGGATGAATTTAGAGCATTGCGCACTTACAACAGTGCTGCCGGC 360196
                                i   v      i i ii   i           v        ii  
C rnd-1_family-        255 CTCTGGGGGCTGAATTCAAAATATTACGCACTTACAAAAGTGCTGCTAGC 206

  scaffold77|si     360197 GTGGCATTATTCTGCTGCAGTGTTGTGTCCAATTGCAATTTGCTGTTTAA 360246
                                          i     v -----     i  i             
C rnd-1_family-        205 GTGGCATTATTCTGCCGCAGTCT-----CCAATCGCGATTTGCTGTTTAA 161

  scaffold77|si     360247 AAAATCGTGATGCTGTGGGAGAAAGTCCCACTAACATTAGGAAGGGTTCA 360296
                                  i     i i      ?              i           i
C rnd-1_family-        160 AAAATCGCGATGCCGCGGGAGANAGTCCCACTAACATCAGGAAGGGTTCG 111

  scaffold77|si     360297 CTGTGCAAGAAATGTGTTTTCTATTGGATGGGTCTGCGGGAGAGAAGACG 360346
                            v   vi     i   v           v   v           vi    
C rnd-1_family-        110 CGGTGGGAGAAACGTGATTTCTATTGGAGGGGGCTGCGGGAGAGCGGACG 61

  scaffold77|si     360347 GCCAATGGAGACAATTTGGACATGGTCACAATCTCTTTTGTTTCTTTGTT 360396
                              i        i              i i          -         
C rnd-1_family-         60 GCCGATGGAGACGATTTGGACATGGTCGCGATCTCTTTTG-TTCTTTGTT 12

  scaffold77|si     360397 TGGTGATGTGT 360407
                            v         
C rnd-1_family-         11 TTGTGATGTGT 1

Matrix = 20p45g.matrix
Kimura (with divCpGMod) = 12.68
Transitions / transversions = 1.45 (97/67)
Gap_init rate = 0.03 (37 / 1235), avg. gap size = 1.38 (51 / 37)


1450 15.43 4.82 4.15 scaffold77|size996369 360346 360656 (633039) rnd-1_family-21#Unknown 4707 5019 (893) m_b625s001i28 184501

  scaffold77|si     360346 GGCCAATGGAGACAATTTGGACATGGTCACAATCTCTTTTGTTTCTTTGT 360395
                               i  v  ?i i      v   ?  ii i------       i v   
  rnd-1_family-       4707 GGCCGATCGANGCGATTTGGCCATNGTTGCG------TTTGTTTTTGTGT 4750

  scaffold77|si     360396 TTGG-------TGATGTGTGCGAGCG------AGCACTGACTGAGAAATG 360432
                           v  i-------   i vv        ------   i-     ----   v
  rnd-1_family-       4751 GTGAGAGCGCTTGACGGTTGCGAGCGTCTGTGAGCG-TGACT----AATT 4795

  scaffold77|si     360433 TGT-TAGCTCTTTTTTAGTCACACCAGTGGTATTTTAGGCCCAACCATGT 360481
                            v -  v  - ?          iv i                        
  rnd-1_family-       4796 TTTGTATCT-TNTTTTAGTCACGACGGTGGTATTTTAGGCCCAACCATGT 4844

  scaffold77|si     360482 TAATTTGCTAGC-AAACAATGGTGTTAAATTTCCACTGTGGTGACCACCA 360530
                                  i    -   v       v    -v  v   ?            
  rnd-1_family-       4845 TAATTTGTTAGCAAAAAAATGGTGGTAAA-ATCAACTNTGGTGACCACCA 4893

  scaffold77|si     360531 AAGTGGAATTTTAATTATCCTGATACAATGATATTTAAAGATGGTATTTT 360580
                                 i             v     vi  i     ii    i     v 
  rnd-1_family-       4894 AAGTGGGATTTTAATTATCCGGATACCGTGGTATTTGGAGATAGTATTAT 4943

  scaffold77|si     360581 ATGTCCGGCATGGGACTTTAGTACAACCTACAGAAATTACCACACCAGTG 360630
                            v    v           i      i          v         i   
  rnd-1_family-       4944 AAGTCCCGCATGGGACTTCAGTACAGCCTACAGAAAATACCACACCGGTG 4993

  scaffold77|si     360631 GTACTTTGACATTAATATAAAGGTAT 360656
                              i   i          i  ?i   
  rnd-1_family-       4994 GTATTTTAACATTAATATGAANATAT 5019

Matrix = 20p45g.matrix
Kimura (with divCpGMod) = 14.23
Transitions / transversions = 1.30 (26/20)
Gap_init rate = 0.05 (17 / 310), avg. gap size = 1.65 (28 / 17)


295 5.56 0.00 0.00 scaffold77|size996369 360648 360683 (633012) rnd-5_family-2093#Unknown 50 85 (1620) m_b625s001i29 184502

  scaffold77|si     360648 TAAAGGTATCCAGCAGTCCTGGGACTAAGTTTTTTT 360683
                                                      i v      
  rnd-5_family-         50 TAAAGGTATCCAGCAGTCCTGGGACTAGGGTTTTTT 85

Matrix = 20p45g.matrix
Kimura (with divCpGMod) = 5.78
Transitions / transversions = 1.00 (1/1)
Gap_init rate = 0.00 (0 / 35), avg. gap size = 0.0 (0 / 0)


263 13.16 0.00 0.00 scaffold77|size996369 360774 360811 (632884) genome_4_17519#DNA 196 233 (153) m_b625s001i30 184503

  scaffold77|si     360774 CTTCATGGAGTTGAGGGAAAAGAGCCTTTGTTTTGGCA 360811
                             ii i                     i    v     
  genome_4_1751        196 CTCTACGGAGTTGAGGGAAAAGAGCCTCTGTTATGGCA 233

Matrix = 20p45g.matrix
Kimura (with divCpGMod) = 11.86
Transitions / transversions = 4.00 (4/1)
Gap_init rate = 0.00 (0 / 37), avg. gap size = 0.0 (0 / 0)


5790 10.40 6.53 0.94 scaffold77|size996369 360778 361680 (632015) genome_7_155710-9]4#Unspecified 1 953 (2) m_b625s001i31 184504

  scaffold77|si     360778 ATGGAGTTGAGGGAAAAGAGCCTTTGTTTTGGCAACTAAATTTAAAATGG 360827
                                                  i   iv                     
  genome_7_1557          1 ATGGAGTTGAGGGAAAAGAGCCTCTGTCATGGCAACTAAATTTAAAATGG 50

  scaffold77|si     360828 TTTGTTAATGAAGAATTTGGTACTTGAACTCTGTACTTGTAGG-----TA 360872
                           i  i            v     v              i     -----  
  genome_7_1557         51 CTTATTAATGAAGAATATGGTAGTTGAACTCTGTACTCGTAGGGTACCTA 100

  scaffold77|si     360873 GTTTGACCTTCACAAAACAACTGGTATCTACCTCACATAGTATGAGGATG 360922
                                    i          v     i         i             
  genome_7_1557        101 GTTTGACCTCCACAAAACAAGTGGTACCTACCTCACGTAGTATGAGGATG 150

  scaffold77|si     360923 GGCAAGGGTGAAAGGAGAGTTGATTGGCAGACAAAGGAATAAAAATTAAC 360972
                                                 i     v   i                v
  genome_7_1557        151 GGCAAGGGTGAAAGGAGAGTTGGTTGGCCGACGAAGGAATAAAAATTAAA 200

  scaffold77|si     360973 ACCTTTATAGGTATGGTGCCAATGAGATGTGCCGTAGTTGCATTGATTGT 361022
                             i              i  v                             
  genome_7_1557        201 ACTTTTATAGGTATGGTACCCATGAGATGTGCCGTAGTTGCATTGATTGT 250

  scaffold77|si     361023 TGTTGAATTAATTATCCCAACATGTTCCTAAAAACAAGTTACTAATTCCA 361072
                            v vv         v                        v   i     i
  genome_7_1557        251 TCTGTAATTAATTAGCCCAACATGTTCCTAAAAACAAGTAACTGATTCCG 300

  scaffold77|si     361073 TTCAATGGCTTTC-TTTGGATAAGTAAGCCATTTTCCAACAGTAAGCCAT 361121
                                i       -      v                  v        i 
  genome_7_1557        301 TTCAACGGCTTTCTTTTGGAAAAGTAAGCCATTTTCCAAGAGTAAGCCGT 350

  scaffold77|si     361122 TTTAAGTGAAAACAGCTTACTCTTGAGAAAACAGCTTACTTTTGAAAATA 361171
                              i  i      i                iii                 
  genome_7_1557        351 TTTGAGCGAAAACGGCTTACTCTTGAGAAAGTGGCTTACTTTTGAAAATA 400

  scaffold77|si     361172 AGCCATTTTCTGAAGAGTAAGCCATTTCAGGCTTAAACGGCTT-CTC--- 361217
                               i                        v             -   ---
  genome_7_1557        401 AGCCGTTTTCTGAAGAGTAAGCCATTTCACGCTTAAACGGCTTACTCTTC 450

  scaffold77|si     361218 -GTAAA-------------------------AAA----TATTGATTCCTA 361237
                           -     -------------------------   ----          i 
  genome_7_1557        451 AGTAAACGGCATACTTTCAAGCTTTCTCGTTAAAACGTTATTGATTCCCA 500

  scaffold77|si     361238 TGTCATTCGGCTT-ATCTTATCAGAAAGACTTACTTTCAAGACTAAGCCA 361286
                              v   v     -   v                                
  genome_7_1557        501 TGTGATTAGGCTTAATCGTATCAGAAAGACTTACTTTCAAGACTAAGCCA 550

  scaffold77|si     361287 TTTTTCTGAAGTGAG-CGTTTTCGATTGAAACCGCTCACTCTTGGGAAAT 361335
                                  i       -      v   i     v   i        i    
  genome_7_1557        551 TTTTTCTAAAGTGAGCCGTTTTGGATCGAAACGGCTTACTCTTGGAAAAT 600

  scaffold77|si     361336 GGCTTAGTCTAAACAGTAAGCCATTTTCCAAGAGTCAGCCGTTCGGCTTA 361385
                                 v i    v v               i   v              
  genome_7_1557        601 GGCTTACTTTAAAGATTAAGCCATTTTCCAAAAGTAAGCCGTTCGGCTTA 650

  scaffold77|si     361386 AACACAAATAAGCTTCGCAATGGGAATCAGTACAATACTTTCTGGGAC-- 361433
                                i  v        vv         i -----         i   --
  genome_7_1557        651 AACACGAAAAAGCTTCGATATGGGAATCGG-----TACTTTCTGAGACTC 695

  scaffold77|si     361434 -------TCCCGCATGACACGAACAGAACCTCGACTTCTAACCAAC--TC 361474
                           -------         v    i v        i             --  
  genome_7_1557        696 CTTCCATTCCCGCATGCCACGGAAAGAACCTCAACTTCTAACCAACTATC 745

  scaffold77|si     361475 TAGGTATATAGGTACAAGGCATTCTTATGCCTGCGATGATATGGTACCAT 361524
                                  i       i  i     v       --       ivi      
  genome_7_1557        746 TAGGTATGTAGGTACGAGACATTCGTATGCCT--GATGATACCATACCAT 793

  scaffold77|si     361525 TTGGTACAGCATACACAAGAATTCCGAAAATGCCACTCTAATTACCTCCC 361574
                                       --  ii             iiv   v     v    v 
  genome_7_1557        794 TTGGTACAGCAT--ACGGGAATTCCGAAAATATGACTGTAATTTCCTCAC 841

  scaffold77|si     361575 AGGCCAAAGCCCCACTCAGTGTTGGTTTAAGAGATA------TATGAAAT 361618
                           i v   v i i  i      v     i       v ------        
  genome_7_1557        842 GGCCCACAACTCCGCTCAGTTTTGGTCTAAGAGAGATAAAATTATGAAAT 891

  scaffold77|si     361619 CTAAGCTAAAATGCTTTAGAGGGCATATGAGTTTGACAAAGAAGCTTATT 361668
                                 i                  v              i         
  genome_7_1557        892 CTAAGCCAAAATGCTTTAGAGGGCAAATGAGTTTGACAAAAAAGCTTATT 941

  scaffold77|si     361669 TCCCTTATTTCC 361680
                                  vi   
  genome_7_1557        942 TCCCTTAACTCC 953

Matrix = 20p45g.matrix
Kimura (with divCpGMod) = 9.37
Transitions / transversions = 1.27 (52/41)
Gap_init rate = 0.02 (22 / 902), avg. gap size = 3.09 (68 / 22)


324 27.12 0.00 1.87 scaffold77|size996369 361699 361807 (631888) C rnd-1_family-1116#Unknown (0) 108 2 m_b625s001i32 184505

  scaffold77|si     361699 TGTCCTATTCTCGTTTGACTAGGATTGTAATCAGTGGTGATAATTGAAGG 361748
                                       v  v        v v    ii           i ivi 
C rnd-1_family-        108 TGTCCTATTCTCTTTGGACTAGGAATCTAATTGGTGGTGATAATCGGTAG 59

  scaffold77|si     361749 TTAAACTAAATTATGATCTATTCCAAGTAGAAATTCCAAGTTTTGAAAAT 361798
                              ivvi i       v   i iivi    v   vv i --   v     
C rnd-1_family-         58 TTAGTACAGATTATGAGCTACTTTCGGTAGCAATGACGA--TTTTAAAAT 11

  scaffold77|si     361799 GATAAAAAA 361807
                           i v? i   
C rnd-1_family-         10 AAANAGAAA 2

Matrix = 20p45g.matrix
Kimura (with divCpGMod) = 30.31
Transitions / transversions = 1.07 (15/14)
Gap_init rate = 0.02 (2 / 108), avg. gap size = 1.00 (2 / 2)


324 23.55 1.14 3.49 scaffold77|size996369 361794 361881 (631814) C rnd-1_family-976#Unknown (135) 353 268 m_b625s001i33 184506

  scaffold77|si     361794 AAAATGATAAAAAAGAACTGCATAGAATATTGTCCCCCATGAACCTAAAA 361843
                               v ii iv    --        i    iv          iv   vi 
C rnd-1_family-        353 AAAAGGGCAGCAAAG--CTGCATAGGATATCCTCCCCCATGAGACTACGA 306

  scaffold77|si     361844 ACTTGTGTTGTAGTATCATTGTTACATC-TTTGCAGCTT 361881
                           i    i -v     i      i  vi  -  v       
C rnd-1_family-        305 GCTTGCG-AGTAGTGTCATTGCTAAGTCATTGGCAGCTT 268

Matrix = 20p45g.matrix
Kimura (with divCpGMod) = 25.55
Transitions / transversions = 1.50 (12/8)
Gap_init rate = 0.05 (4 / 87), avg. gap size = 1.00 (4 / 4)


419 28.08 0.00 1.37 scaffold77|size996369 361937 362084 (631611) rnd-1_family-1272#LTR/Gypsy 4 149 (8) m_b625s001i34 184507

  scaffold77|si     361937 TGTTCCTGCAATGAATGTGTACATTTTCATTTGTGTAGGTGCAAAGGATT 361986
                              i ?i  --  i  ?i    i   i i  v ?      ? ii v    
  rnd-1_family-          4 TGTCCNCGC--TGGATNCGTACGTTTCCGTTGGNGTAGGTNCGGATGATT 51

  scaffold77|si     361987 CCATAGGGTCCTTTGGTAGGGATGGAGAGGTGTGCTTTCTTCTTGCATGC 362036
                           v iv v  ?    i   ?  viv      v vv      i i    iiv 
  rnd-1_family-         52 GCGAATGGNCCTTCGGTNGGCGAGGAGAGCTTGGCTTTCCTTTTGCGCTC 101

  scaffold77|si     362037 CTACTATTTTTGTATAGTGAGTTCTAAATCTCTGTCTTTTTAGTCATG 362084
                           v  vv?i       iii    ?v    i    iiv    v  v     
  rnd-1_family-        102 GTAAGNCTTTTGTACGATGAGNACTAAGTCTCCAACTTTGTACTCATG 149

Matrix = 20p45g.matrix
Kimura (with divCpGMod) = 27.72
Transitions / transversions = 1.28 (23/18)
Gap_init rate = 0.01 (2 / 147), avg. gap size = 1.00 (2 / 2)


571 29.73 0.00 1.08 scaffold77|size996369 362967 363153 (630542) C rnd-5_family-1928#LTR/Gypsy (1) 211 27 m_b625s001i35 184508

  scaffold77|si     362967 GCGTTGGAAGAGGGGTTCATGCCACTTCATCATGACCAACAGTTTGGTTT 363016
                             vi     ?  ? ?   i   iii    vv i i i iv     v i  
C rnd-5_family-        211 GCCCTGGAANAGNGNTTCGTGCTGTTTCAGGACGGCTAGAAGTTTCGCTT 162

  scaffold77|si     363017 GCTATTCTTTGGTGAGGTCTTTGCAGTTTTTAACAATTGCATTGAAATCT 363066
                           v  ii    i v       v i   ?i i iii i  v? i i  ii   
C rnd-5_family-        161 TCTGCTCTTCGTTGAGGTCGTCGCANCTCTCGGCGATGNCGTCGAGGTCT 112

  scaffold77|si     363067 GCCTTGATTTAGTTTACTGCAATTAAAGCTTCAAATTTGAAGACTTTGCC 363116
                                vv v     v     ? i   ?     ii??vii  i    i i 
C rnd-5_family-        111 GCCTTTTTGTAGTTGACTGCNACTAANGCTTCGGNNGCAAAAACTTCGTC 62

  scaffold77|si     363117 TGGTGCTTGGATAAGACTTGGGGCTGGTCATTATTGT 363153
                           v         ? ii --  vv v    v v i     
C rnd-5_family-         61 GGGTGCTTGGNTGGG--TTCCGTCTGGGCTTCATTGT 27

Matrix = 20p45g.matrix
Kimura (with divCpGMod) = 32.89
Transitions / transversions = 1.75 (35/20)
Gap_init rate = 0.01 (2 / 186), avg. gap size = 1.00 (2 / 2)


1187 30.75 3.30 2.34 scaffold77|size996369 363179 363814 (629881) C rnd-1_family-970#Unknown (187) 692 51 m_b625s001i36 184509

  scaffold77|si     363179 GATTTCTGTTTGAGAATCCAACGGGTAGTCCAATAATCCCTTGGTGCCAT 363228
                            ?   i  i vv  i  ? ivivv ii        i  ? v   vi    
C rnd-1_family-        692 GNTTTTTGCTGTAGGATNCGCTCCGCGGTCCAATAGTCNCGTGGGACCAT 643

  scaffold77|si     363229 TGCATCTTTGTAGTTCCTCCAAGAGAA-GTATTGTCCTGGACACCTGTGT 363277
                             ?ivi  i iv  iv i   ?    v-  i     vi ?  i ii    
C rnd-1_family-        642 TGNGATTTCGCTGTCGCCCCANGAGATTGTGTTGTCGCGNACGCTCGTGT 593

  scaffold77|si     363278 CTAAATCAAGCAATCTCATGAATTCATGGCCAGCGGTGACACTGTGATTT 363327
                            v ?i  i  iivv v    i ?  v  v   ii i vi v i  ii  i
C rnd-1_family-        592 CGANGTCGAGTGCGCGCATGGANTCCTGTCCAATGATTGCTCCGTAGTTC 543

  scaffold77|si     363328 ATTTCGGAGCATCATTGTTTGGGAATTACCATTAATTCAATGATGAACAT 363377
                             v   vv  vv    vi        v     v i   i i i    vi 
C rnd-1_family-        542 ATGTCGTTGCTGCATTCCTTGGGAATGACCATGAGTTCGACGGTGAAAGT 493

  scaffold77|si     363378 -CTGATTGTTTGAGAGGCATGGCAGTATGGCCTTGTCCAGCTT--CAGTA 363424
                           -   v    ?-        ?  i  i  ?  v     v  i  -- i  -
C rnd-1_family-        492 TCTGCTTGTN-GAGAGGCANGGTAGCATNGCGTTGTCGAGTTTGACGGT- 445

  scaffold77|si     363425 CTTCATTTGAAGAGAAAGTGCCATTGGCTGTGGCAAAGACTTTGGAGTCA 363474
                              -i ii vi ?   v  ?  vviv  v     i   ii     ivvi 
C rnd-1_family-        444 CTT-GTCCGTGGNGAATGTNCCCGCTGCAGTGGCGAAGGTTTTGGGTGTA 396

  scaffold77|si     363475 CTGATTAAAGTGGGGAGACCTAGCATATTTGCAATGCATCCCAAGATATC 363524
                           ?i vivvii  ?     ii i i   v iv  ? - -?    ii  v  ?
C rnd-1_family-        395 NCGTCGTGGGTNGGGAGGTCCAACATTTCGGCNA-G-NTCCCGGGAGATN 348

  scaffold77|si     363525 AGATCTTTATCTGTCCAGCGTTTGCCTAATAAAGTTTTGCATGTGTGTGT 363574
                             ii i  i  v  v    i  v i -i iii   ??      i vv v 
C rnd-1_family-        347 AGGCCCTTGTCGGTGCAGCATTGGTC-GACGGAGTNNTGCATGCGACTCT 299

  scaffold77|si     363575 CTTGTGGTCCTTGTCTTGGAGTGTGATGATAGTGATGGGATGGAGATCTT 363624
                              v  i i      vv ?  v        i     ?  i  v  - i  
C rnd-1_family-        298 CTTCTGATTCTTGTCGAGNAGAGTGATGATGGTGATNGGGTGTAG-TTTT 250

  scaffold77|si     363625 GAAACTTGCTGCCTGTCTTGGCAGTGATTTCCATCAGTTTGCCAAGTGAA 363674
                            --v    vv v i       v v    v     ?    i?  ?v    i
C rnd-1_family-        249 G--TCTTGGAGGCCGTCTTGGAATTGATGTCCATNAGTTCNCCNCGTGAG 202

  scaffold77|si     363675 GCATGTCTGCT--ATGT-ATGGATTCATCATCAGTTTCATAGTTTCCTTC 363721
                           i  ---v    -- v  -ii      i  i  i i   -  v  -- v  
C rnd-1_family-        201 ACA---ATGCTGGAAGTGGCGGATTCGTCGTCGGCTTC-TACTT--CGTC 158

  scaffold77|si     363722 AGACCAGACTGTTGGGGTGCTATTGTTAGC-CTTTGGCTTTCTGTACTCT 363770
                           ii i vv  ii    i vii vvv  v  i-    v?i i     i  v 
C rnd-1_family-        157 GAATCTCACCATTGGAGAATTTAGGTGAGTGCTTTCNTTCTCTGTGCTGT 108

  scaffold77|si     363771 TGACTTCTCCT-------CTTAATTTCCA-----ATTCAAGTTGGAGG-G 363807
                           v?     v   -------  ivi  i i ----- i  i       i - 
C rnd-1_family-        107 GNACTTCGCCTTTGCCGCCTCTGTTCCTACTGGNACTCGAGTTGGAAGCG 58

  scaffold77|si     363808 CTGTGAT 363814
                              v   
C rnd-1_family-         57 CTGGGAT 51

Matrix = 20p45g.matrix
Kimura (with divCpGMod) = 35.27
Transitions / transversions = 1.33 (109/82)
Gap_init rate = 0.04 (24 / 635), avg. gap size = 1.50 (36 / 24)


227 29.64 4.39 5.31 scaffold77|size996369 363900 364013 (629682) rnd-5_family-2100#Unknown 31 143 (0) m_b625s001i37 184510

  scaffold77|si     363900 GGTGA-ATGGAGCTGAGTCTCTGCGCTCT----CTGTTGCTACTTGAGTT 363944
                             i  -i        vi           i----       iii i   v 
  rnd-5_family-         31 GGCGACGTGGAGCTGCATCTCTGCGCTCCGCTGCTGTTGCCGTTCGAGGT 80

  scaffold77|si     363945 CAATATGCTGTTTCTTGCTCTGTTGTTTTGATTGCCATGATTGCTGGCAC 363994
                           viv v  ii     vvv   i    ii---i    --- i        ii
  rnd-5_family-         81 GGTTCTGTCGTTTCGACCTCCGTTGCC---GTTGC---GGTTGCTGGCGT 124

  scaffold77|si     363995 GGACTTCCTTCTTGAGCAG 364013
                           v ?vi  ii       v  
  rnd-5_family-        125 CGNGCTCTCTCTTGAGAAG 143

Matrix = 20p45g.matrix
Kimura (with divCpGMod) = 26.54
Transitions / transversions = 1.91 (21/11)
Gap_init rate = 0.07 (8 / 113), avg. gap size = 1.38 (11 / 8)


848 30.28 5.66 3.07 scaffold77|size996369 364150 364626 (629069) C rnd-1_family-953#Unknown (269) 515 27 m_b625s001i38 184511

  scaffold77|si     364150 GTTGAGAATTT----GTCTAC-TTGATCTC-AAAAGT--TTCTGAAGGAC 364191
                            i    i v  ----    v -     i  -  ?   --   i v--   
C rnd-1_family-        515 GCTGAGGAGTTCGAGGTCTTCGTTGATTTCGAANAGTCGTTCCGC--GAC 468

  scaffold77|si     364192 AATTGTGTGGTTGCGACCTTCATATTTTAGTTACCCATATTCCATTGCAT 364241
                           ?v ivi     ivi ii v iii  ivv    vi   ii ?v   i  --
C rnd-1_family-        467 NTTCTCGTGGTCTTGGTCGTTGCATCGGAGTTCTCCACGTNGCATCGC-- 420

  scaffold77|si     364242 CAGGT----TGATCTTTGATGGCTTCCTTCAC-AGAAACTTTGAGTTGAC 364286
                           --   ----  i  v i   ?  v     iv -  iv i  i ?      
C rnd-1_family-        419 --GGTCTTCTGGTCGTCGATNGCGTCCTTTCCGAGGTATTTCGNGTTGAC 372

  scaffold77|si     364287 TTTTTGGATCAAGTTTTCAAATTTCGTTTGCTGGGCATCAAAG--TTGCT 364334
                           i  i       iv    i        ii  i  -- i vi i -- i  i
C rnd-1_family-        371 CTTCTGGATCAGCTTTTTAAATTTCGCCTGTTG--CGTGGAGGGTTCGCC 324

  scaffold77|si     364335 GACAGCATTGTTGCAGTTGAGGGCTCATTTGAAGATGTCATTGCAGGTCT 364384
                            i iv i v   v--  i v ---- v  i  v      ii v   vv?i
C rnd-1_family-        323 GGCGCCGTGGTTT--GTCGTG----CCTTCGACGATGTCGCTCCAGTANC 280

  scaffold77|si     364385 TCTTGCTTTGTCCTTCAAGTGCTCCTCCTCCAA--------AGGACCTTC 364426
                           v viiv vi v     i  i    ?      i --------     i   
C rnd-1_family-        279 GCGCAATGCGGCCTTCGAGCGCTCNTCCTCCGATTTGGCNGAGGACTTTC 230

  scaffold77|si     364427 CAATTTTCTTCTTCAGAAAAGATTGCATCAACTGCTGAGCTCGACTAGCT 364476
                             ?iv i ?i    -   i    i i ? ivvvv i     i  vi  i 
C rnd-1_family-        229 CANCGTCCNCCTTC-GAAGAGATCGTANCGCGATCCGAGCTTGAGCAGTT 181

  scaffold77|si     364477 TCTTC----ATTACAGGAGAAGTGTGACTGGATTGCTATCTTGGAACATG 364522
                           v   i----i? vv ??      viv??i    i  ii   i    ?i  
C rnd-1_family-        180 GCTTTTCGAGNTCGANNAGAAGTTCTNNCGGATCGCCGTCTCGGAANGTG 131

  scaffold77|si     364523 TAGATCAATTCCTTTATGTCATTGCCCTAGATGTCCTTAAAGGAGGCCTT 364572
                            i   ? ii     v iv v   ?    v v    ?  i  ? v      
C rnd-1_family-        130 TGGATNAGCTCCTTGACTTGATTNCCCTCGCTGTCNTTGAANGTGGCCTT 81

  scaffold77|si     364573 GATCATGTGATTGCTTTGATTGTCATACTTGATCTTGAGTATTTCCTTTG 364622
                              ivv i   i i   vi i v ?ii            v  ?v i  i 
C rnd-1_family-         80 GATTTGGCGATCGTTTTCGTCGGCNCGCTTGATCTTGAGGATNGCTTTCG 31

  scaffold77|si     364623 TTTG 364626
                           ?   
C rnd-1_family-         30 NTTG 27

Matrix = 20p45g.matrix
Kimura (with divCpGMod) = 30.48
Transitions / transversions = 1.59 (86/54)
Gap_init rate = 0.05 (24 / 476), avg. gap size = 1.75 (42 / 24)


43762 3.54 0.33 0.39 scaffold77|size996369 364642 369765 (623930) C scaffold57|size959080_(dbseq-nr_623)_[193678,200055]#LTR/Gypsy (0) 6378 1258 m_b625s001i39 184512

  scaffold77|si     364642 TGACCTGAGCCGAAA-TTGTCGTAAAAA-TATCATGCAAAAATTATAGGT 364689
                                          - i          -     i  i            
C scaffold57|si       6378 TGACCTGAGCCGAAAATCGTCGTAAAAAATATCACGCGAAAATTATAGGT 6329

  scaffold77|si     364690 AGTCTCAACAGGTGTCGAAGATTTGATTTTATGAGCTATATTTGATACAA 364739
                              i  i              v                     vi i v 
C scaffold57|si       6328 AGTTTCGACAGGTGTCGAAGAATTGATTTTATGAGCTATATTTTGTGCTA 6279

  scaffold77|si     364740 TTGCGAGGATGGAAAGGCAGTGGAACTGCATTCCAATCCAAACGATGCAA 364789
                              i                                              
C scaffold57|si       6278 TTGTGAGGATGGAAAGGCAGTGGAACTGCATTCCAATCCAAACGATGCAA 6229

  scaffold77|si     364790 ACAATCATTGTGTAGATCCTACACACAAT-TGGTATGTTCATACCCTTCT 364838
                             i     v      i i- vi       -                    
C scaffold57|si       6228 ACGATCATGGTGTAGGTT-TCTACACAATATGGTATGTTCATACCCTTCT 6180

  scaffold77|si     364839 CAAGGATGTTCAGATCTTCCTCAAGGGTGTTCTCTTGTTTGGGGGTCTGA 364888
                           v vi    i i       v   v  i                  v     
C scaffold57|si       6179 GATAGATGCTTAGATCTTACTCCAGAGTGTTCTCTTGTTTGGGGTTCTGA 6130

  scaffold77|si     364889 ACTTCAGTGGTAGGAAGTCCATGCCATCGGGAGGTGGACTCTCCTACTGG 364938
                                vi  v i  i          ii                     v 
C scaffold57|si       6129 ACTTCCATGTTGGGGAGTCCATGCCGCCGGGAGGTGGACTCTCCTACTTG 6080

  scaffold77|si     364939 GGAGTCCTGAGAATGCTCC-ATTTAGGTTTTGTACTCAGGGGTACAAAAA 364987
                             -                -               i vi           
C scaffold57|si       6079 GG-GTCCTGAGAATGCTCCTATTTAGGTTTTGTACCCTAGGGTACAAAAA 6031

  scaffold77|si     364988 AGACTGATTCTTGGCCTATGTCACTTGCCCCCACGAATGGAGTATCAGGT 365037
                           v i                      i     -                  
C scaffold57|si       6030 TGGCTGATTCTTGGCCTATGTCACTCGCCCC-ACGAATGGAGTATCAGGT 5982

  scaffold77|si     365038 GAAAATGGAACAAAAAAACCTAAGTGTTTTTAGGTGAAAAAAATGGGTTC 365087
                           i    -     v     -                        -       
C scaffold57|si       5981 AAAAA-GGAACCAAAAA-CCTAAGTGTTTTTAGGTGAAAAAA-TGGGTTC 5935

  scaffold77|si     365088 TCATGAGAGTAACAATAACGAACTAAAGAGTTTGTTAAACATGTGTAACG 365137
                                                                             
C scaffold57|si       5934 TCATGAGAGTAACAATAACGAACTAAAGAGTTTGTTAAACATGTGTAACG 5885

  scaffold77|si     365138 AGTAAGTGTTGTTTGAAGAGGGAGAGTCCGTTTTTGTCGTTTTGAAACTG 365187
                                                                             
C scaffold57|si       5884 AGTAAGTGTTGTTTGAAGAGGGAGAGTCCGTTTTTGTCGTTTTGAAACTG 5835

  scaffold77|si     365188 ACACTTTAATACGGTTTTAAGTTTGGTTGTTAAAAAA-GGTGTAACTCTT 365236
                              v v-                              -            
C scaffold57|si       5834 ACAGTA-AATACGGTTTTAAGTTTGGTTGTTAAAAAAAGGTGTAACTCTT 5786

  scaffold77|si     365237 TGTATATTCAGTCTTTCTGATTTGGTTCTGCGTTGAATCCTGATGGTGCC 365286
                           i                           ii                    
C scaffold57|si       5785 CGTATATTCAGTCTTTCTGATTTGGTTCCACGTTGAATCCTGATGGTGCC 5736

  scaffold77|si     365287 ATTCGTATGAACTGATGTGATAGTCCAAGGATCACTTTCATATCTACTTT 365336
                              i                                              
C scaffold57|si       5735 ATTTGTATGAACTGATGTGATAGTCCAAGGATCACTTTCATATCTACTTT 5686

  scaffold77|si     365337 CACCTTTGCGGAGTATACCATCTTTTCTAAGAAGTACTTGATCACCAACT 365386
                                                 i                           
C scaffold57|si       5685 CACCTTTGCGGAGTATACCATCCTTTCTAAGAAGTACTTGATCACCAACT 5636

  scaffold77|si     365387 TTGTAGTCCCAATCACAAAGTGAGCTATTTTCCCGTTTTGTGTTTTGGTC 365436
                                           i v             i    i            
C scaffold57|si       5635 TTGTAGTCCCAATCACGACGTGAGCTATTTTCTCGTTCTGTGTTTTGGTC 5586

  scaffold77|si     365437 TGTTTGGTGTTGCCTATATTCTCCAATTTTATTCCAGTCGGCCAGGAAGG 365486
                                                                             
C scaffold57|si       5585 TGTTTGGTGTTGCCTATATTCTCCAATTTTATTCCAGTCGGCCAGGAAGG 5536

  scaffold77|si     365487 GGATGTCGAACAACATGTCCCGTCCAAAGATGGCTGCACCTGGGGAGGCT 365536
                                                                             
C scaffold57|si       5535 GGATGTCGAACAACATGTCCCGTCCAAAGATGGCTGCACCTGGGGAGGCT 5486

  scaffold77|si     365537 TTTAGTACTGTGTGGTATGTTGAGCGAATGGCCCAAGCGACGTTTGTCAC 365586
                                                                       i     
C scaffold57|si       5485 TTTAGTACTGTGTGGTATGTTGAGCGAATGGCCCAAGCGACGTTCGTCAC 5436

  scaffold77|si     365587 GAACTTGTCTATATCGCTTGTCTCTACTGAAGGGGCCATGTCTATTTCAG 365636
                                                                             
C scaffold57|si       5435 GAACTTGTCTATATCGCTTGTCTCTACTGAAGGGGCCATGTCTATTTCAG 5386

  scaffold77|si     365637 CTGTTCGGAGCATAGATGATATCACCTGATGCACTTGTTCTAGAATTGCA 365686
                                 -                            i              
C scaffold57|si       5385 CTGTTC-GAGCATAGATGATATCACCTGATGCACTCGTTCTAGAATTGCA 5337

  scaffold77|si     365687 TTCGCTTGTGGATTCTTGACACTGGTAGGCTTACTCGTGATCCCATATGA 365736
                                                                             
C scaffold57|si       5336 TTCGCTTGTGGATTCTTGACACTGGTAGGCTTACTCGTGATCCCATATGA 5287

  scaffold77|si     365737 GTCACATAGGGCTTTGAAGTGAAGTTTGAATTCGCTTCCATTGTCATAAA 365786
                                                                             
C scaffold57|si       5286 GTCACATAGGGCTTTGAAGTGAAGTTTGAATTCGCTTCCATTGTCATAAA 5237

  scaffold77|si     365787 TTATGTATTGACAACGTGGATACCTACTAAACCAGGTCTTGTTCACTAAG 365836
                                         i                                   
C scaffold57|si       5236 TTATGTATTGACAATGTGGATACCTACTAAACCAGGTCTTGTTCACTAAG 5187

  scaffold77|si     365837 TTGCTGATCATTGCTGATGATTTATCAAAGTATGCTAACTTAGGTTCCTC 365886
                                               i                             
C scaffold57|si       5186 TTGCTGATCATTGCTGATGACTTATCAAAGTATGCTAACTTAGGTTCCTC 5137

  scaffold77|si     365887 ATGGGTCTTTTTACCCTTCCGCCCTTTTGTATCCAGGGGAATAATCGCCT 365936
                                                                             
C scaffold57|si       5136 ATGGGTCTTTTTACCCTTCCGCCCTTTTGTATCCAGGGGAATAATCGCCT 5087

  scaffold77|si     365937 CAGTGATTACCGGTAGTTCAACTATTTCAAACCAGCTAGAAGCTGGGTCA 365986
                                                                             
C scaffold57|si       5086 CAGTGATTACCGGTAGTTCAACTATTTCAAACCAGCTAGAAGCTGGGTCA 5037

  scaffold77|si     365987 ATCATAGTCAGACACATGAAATCAATTACTGTCCCATCTTTACCTTTGAT 366036
                                                                             
C scaffold57|si       5036 ATCATAGTCAGACACATGAAATCAATTACTGTCCCATCTTTACCTTTGAT 4987

  scaffold77|si     366037 TGTATACGGGCCAATAAGGTCCACACATAGTACATCCCAAGGGTTTGTGA 366086
                                                                             
C scaffold57|si       4986 TGTATACGGGCCAATAAGGTCCACACATAGTACATCCCAAGGGTTTGTGA 4937

  scaffold77|si     366087 TGGCAAATTTAGTAGGGAGTTTCCCGTACTTATGCTTATGCCTCTTGTTG 366136
                               i                                             
C scaffold57|si       4936 TGGCGAATTTAGTAGGGAGTTTCCCGTACTTATGCTTATGCCTCTTGTTG 4887

  scaffold77|si     366137 ACTTGGCATGCATGACAG-TTTTGACATATTTCTGGACGGTATTTCACAT 366185
                                             -             vi            i   
C scaffold57|si       4886 ACTTGGCATGCATGACAGTTTTTGACATATTTACGGACGGTATTTCGCAT 4837

  scaffold77|si     366186 ACCTTTCCAGTACATCGTAGCACGAAGGGTTTCTTTGGGTCTCGTGTGTC 366235
                                            i                 i i    v       
C scaffold57|si       4836 ACCTTTCCAGTACATCGCAGCACGAAGGGTTTCTTCGAGTCTAGTGTGTC 4787

  scaffold77|si     366236 CAGGGTGCTCTAGATAGTGGTAGTACCAACTAACTGCATGATGTTGAAGA 366285
                                    v           i                i i         
C scaffold57|si       4786 CAGGGTGCTGTAGATAGTGGTGGTACCAACTAACTGCACGGTGTTGAAGA 4737

  scaffold77|si     366286 TCTTTTGGAATGACCATTTTTCCGTCCTTACATAGGAGATGTGTACTTTT 366335
                            -    v                v                         i
C scaffold57|si       4736 T-TTTTCGAATGACCATTTTTCCTTCCTTACATAGGAGATGTGTACTTTC 4688

  scaffold77|si     366336 GACCAATTGTGTTGAGTACTGGTCTTTCACTGTCTTCAAGCTGGCATCAA 366385
                                       i                vi                   
C scaffold57|si       4687 GACCAATTGTGTCGAGTACTGGTCTTTCAACGTCTTCAAGCTGGCATCAA 4638

  scaffold77|si     366386 GCTTTTGTGCTTCTGCAATCTCTCGTACTGTTAACGGGTAGATTACATCT 366435
                                             --                              
C scaffold57|si       4637 GCTTTTGTGCTTCTGCAA--TCTCGTACTGTTAACGGGTAGATTACATCT 4590

  scaffold77|si     366436 TCTTTGCTGCGGTTTGCAAATACCAGATTCATTTCCTCTTGGTATGCAGA 366485
                               i                                             
C scaffold57|si       4589 TCTTCGCTGCGGTTTGCAAATACCAGATTCATTTCCTCTTGGTATGCAGA 4540

  scaffold77|si     366486 GGTGTCTATCGCACTCTCTTCTTGCATGGTGTAATGACACCAGCATTTGG 366535
                                                                             
C scaffold57|si       4539 GGTGTCTATCGCACTCTCTTCTTGCATGGTGTAATGACACCAGCATTTGG 4490

  scaffold77|si     366536 TGAACGTCATCCAGTTCTCGTGCTCACTCGGTATTGGTCCGATGTCTAAG 366585
                                                       i  i        i         
C scaffold57|si       4489 TGAACGTCATCCAGTTCTCGTGCTCACTTGGCATTGGTCCAATGTCTAAG 4440

  scaffold77|si     366586 CGAGAGATGGCGTCGGCAACAGTGTTATGTATGCCTTTAATGTAAACAAT 366635
                                                                             
C scaffold57|si       4439 CGAGAGATGGCGTCGGCAACAGTGTTATGTATGCCTTTAATGTAAACAAT 4390

  scaffold77|si     366636 TT----GCC-AATTCCTC-AGGAGCAATCTCCATTGGTAGACACGGTCAG 366679
                             ----   -  i     -               i               
C scaffold57|si       4389 TTCGGGGCCAAACTCCTCGAGGAGCAATCTCCATCGGTAGACACGGTCAG 4340

  scaffold77|si     366680 AGGTTAATCCGAGGGCGTCTTGGATTAGATTTTTATGGTCTGTGTAGACT 366729
                                                                             
C scaffold57|si       4339 AGGTTAATCCGAGGGCGTCTTGGATTAGATTTTTATGGTCTGTGTAGACT 4290

  scaffold77|si     366730 TTTAATCTTTGTCCCCACAACATGCCTTTGAACTCCTTGAGTGTTTCCAC 366779
                                                                             
C scaffold57|si       4289 TTTAATCTTTGTCCCCACAACATGCCTTTGAACTCCTTGAGTGTTTCCAC 4240

  scaffold77|si     366780 TATGGCCAGTAGTTCTAGTTTGGTCACGCTGTACTTCTGTTGCGTTGTCG 366829
                                               i                        ii   
C scaffold57|si       4239 TATGGCCAGTAGTTCTAGTTCGGTCACGCTGTACTTCTGTTGCGTCATCG 4190

  scaffold77|si     366830 ACAGCTTCCTGCTGAAGAACGCAAGGGGCCTATTACCCTGGGTGATAACT 366879
                                                                             
C scaffold57|si       4189 ACAGCTTCCTGCTGAAGAACGCAAGGGGCCTATTACCCTGGGTGATAACT 4140

  scaffold77|si     366880 GATCCAAGTTGTTTAGACGAGGCATCAGTATATATCTCAAATTCCATTGA 366929
                                v                                            
C scaffold57|si       4139 GATCCTAGTTGTTTAGACGAGGCATCAGTATATATCTCAAATTCCATTGA 4090

  scaffold77|si     366930 ATAATCGGGATAGGCTAAGACTACATCCTTGGCAATTGAAGTCTTAACAT 366979
                                                                           i 
C scaffold57|si       4089 ATAATCGGGATAGGCTAAGACTACATCCTTGGCAATTGAAGTCTTAACGT 4040

  scaffold77|si     366980 CATCGAATGCTTTTTGATGCACCTTATCCCAGTACCATGGATGTTTCTTC 367029
                                     -            v i               i        
C scaffold57|si       4039 CATCGAATGC-TTTTGATGCACCGTGTCCCAGTACCATGGACGTTTCTTC 3991

  scaffold77|si     367030 GTCTTATTGGCTCTGGTGACCTTGGTGTGACCGCACTCTCCTACCAGTGA 367079
                                i                                            
C scaffold57|si       3990 GTCTTGTTGGCTCTGGTGACCTTGGTGTGACCGCACTCTCCTACCAGTGA 3941

  scaffold77|si     367080 GGTGAGTGGGGCAAGCACTTTGCTGCGTCTTGCCCAAAGATCTCTATAAT 367129
                                               i                           i 
C scaffold57|si       3940 GGTGAGTGGGGCAAGCACTTCGCTGCGTCTTGCCCAAAGATCTCTATAGT 3891

  scaffold77|si     367130 ACTGGACCATGCCCAGGAACTTACGGAGGTCTTTGACATTTTTTGGCAAT 367179
                                                                      i   i  
C scaffold57|si       3890 ACTGGACCATGCCCAGGAACTTACGGAGGTCTTTGACATTTTTCGGCGAT 3841

  scaffold77|si     367180 GAAATCGCGAGAATCGCCTGTACCTTTTTCTGTTGTGGTTTAATCCCTGT 367229
                                            i              i                 
C scaffold57|si       3840 GAAATCGCGAGAATCGCTTGTACCTTTTTCTGCTGTGGTTTAATCCCTGT 3791

  scaffold77|si     367230 TCGTGTGAGGGTATAACCTAGATATTCTGTTTCAAAGGTGCAGAATGACA 367279
                                                                  i         i
C scaffold57|si       3790 TCGTGTGAGGGTATAACCTAGATATTCTGTTTCAAAGGTACAGAATGACG 3741

  scaffold77|si     367280 ACTTTCGGGCGTTGATTTGCAAGCCCGCCTCGCGTAGCCTGGTAAGCACC 367329
                                            i                                
C scaffold57|si       3740 ACTTTCGGGCGTTGATTCGCAAGCCCGCCTCGCGTAGCCTGGTAAGCACC 3691

  scaffold77|si     367330 ATTTTCAATTTGTCAAGGTGGTCTTCCAGGTTTGCCTTTGTGATGCATAA 367379
                                                                             
C scaffold57|si       3690 ATTTTCAATTTGTCAAGGTGGTCTTCCAGGTTTGCCTTTGTGATGCATAA 3641

  scaffold77|si     367380 CAAATCATCAAGGTAAGCTCGT-ACGAACTCTAAGGCTCCCATTAGTGTT 367428
                                                 -                           
C scaffold57|si       3640 CAAATCATCAAGGTAAGCTCGTCACGAACTCTAAGGCTCCCATTAGTGTT 3591

  scaffold77|si     367429 GACATTTTTGCTTGAAAGATGTCTGGTGAACCT-GCGATGCCCATGGGCA 367477
                                                            -           v    
C scaffold57|si       3590 GACATTTTTGCTTGAAAGATGTCTGGTGAACCTCGCGATGCCCATTGGCA 3541

  scaffold77|si     367478 ATCGGAGGTAGGAATACTTGCCCCATGGGAAAATGAGGGTACATATTTTG 367527
                            v        i                                       
C scaffold57|si       3540 AACGGAGGTAAGAATACTTGCCCCATGGGAAAATGAGGGTACATATTTTG 3491

  scaffold77|si     367528 GATGAATCGGGATCCAATCTAATGGTATAATAACCCATGTTTAAATCTAG 367577
                                           i                                 
C scaffold57|si       3490 GATGAATCGGGATCCAGTCTAATGGTATAATAACCCATGTTTAAATCTAG 3441

  scaffold77|si     367578 GGTTGTAGCATAGGTAAATCCTTCTAGCTCTTGCAGGACTGTACTGATTT 367627
                                                                             
C scaffold57|si       3440 GGTTGTAGCATAGGTAAATCCTTCTAGCTCTTGCAGGACTGTACTGATTT 3391

  scaffold77|si     367628 TGGGTAATGGAAACGGCTTTCGAACTAGTCGTTTATTTACTTCTCTAAAA 367677
                                                 i                           
C scaffold57|si       3390 TGGGTAATGGAAACGGCTTTCGGACTAGTCGTTTATTTACTTCTCTAAAA 3341

  scaffold77|si     367678 TCAGTGAGAAAGCGTACAGTTCCGTCTTGTTTTCCAGTGATAAATGATGG 367727
                                                                             
C scaffold57|si       3340 TCAGTGAGAAAGCGTACAGTTCCGTCTTGTTTTCCAGTGATAAATGATGG 3291

  scaffold77|si     367728 TGACGCCCATTCCGATTTGGGCTGAAACTCTACCACTCCCAGTTTGCATA 367777
                                            i                          i     
C scaffold57|si       3290 TGACGCCCATTCCGATTCGGGCTGAAACTCTACCACTCCCAGTTCGCATA 3241

  scaffold77|si     367778 ATCTATTCAGTTCTTTGATAGTTGTTTCTTTGCGAGATTTTGGTACTGGG 367827
                                                                             
C scaffold57|si       3240 ATCTATTCAGTTCTTTGATAGTTGTTTCTTTGCGAGATTTTGGTACTGGG 3191

  scaffold77|si     367828 TATGCCTTGCCATGATATGGCTTTGCGCCCTCCTTAAGTTCGAAGGACAC 367877
                                                                             
C scaffold57|si       3190 TATGCCTTGCCATGATATGGCTTTGCGCCCTCCTTAAGTTCGAAGGACAC 3141

  scaffold77|si     367878 AGGCTCTGTGTTCCAATCACCTAGTGTTCCGTC-AAAAGTTCCTCAAATT 367926
                                                            -                
C scaffold57|si       3140 AGGCTCTGTGTTCCAATCACCTAGTGTTCCGTCAAAAAGTTCCTCAAATT 3091

  scaffold77|si     367927 CTGTGAGTAACTCCAGCAACGAGTTTTGGTCTTGGAGACTTAGGTGAGTA 367976
                                                                             
C scaffold57|si       3090 CTGTGAGTAACTCCAGCAACGAGTTTTGGTCTTGGAGACTTAGGTGAGTA 3041

  scaffold77|si     367977 CAATTGGTGCTAACAATTGATTGGAGGTCTGCCTTTTTATAATTTGCATC 368026
                                                                             
C scaffold57|si       3040 CAATTGGTGCTAACAATTGATTGGAGGTCTGCCTTTTTATAATTTGCATC 2991

  scaffold77|si     368027 TAGGATTTTAACTACGCGCTGTGTCGCTTCCTGCGTACTTTGCGGTTCAT 368076
                                          v                                  
C scaffold57|si       2990 TAGGATTTTAACTACCCGCTGTGTCGCTTCCTGCGTACTTTGCGGTTCAT 2941

  scaffold77|si     368077 TTGCCATGCTGTTGTTAACAGCCCAGGCTTTATCCAAGTTTGATGAGGTC 368126
                                                                             
C scaffold57|si       2940 TTGCCATGCTGTTGTTAACAGCCCAGGCTTTATCCAAGTTTGATGAGGTC 2891

  scaffold77|si     368127 AGACTATTGATGTCTCTCATTGGCAAAATGATGTGATCAATGGTAATTTC 368176
                                                                       v     
C scaffold57|si       2890 AGACTATTGATGTCTCTCATTGGCAAAATGATGTGATCAATGGTTATTTC 2841

  scaffold77|si     368177 TTTTGTTCAAAAATCTAGAACAATTCCGAGCTCTTTCATGGTTTGGCATC 368226
                                   i                                    i    
C scaffold57|si       2840 TTTTGTTCGAAAATCTAGAACAATTCCGAGCTCTTTCATGGTTTGACATC 2791

  scaffold77|si     368227 CAAGAATGAGGTCGAACGCTGGCTTTGCCATC-TTTTCTTATCATACTCT 368275
                                                    v      -                 
C scaffold57|si       2790 CAAGAATGAGGTCGAACGCTGGCTTAGCCATCTTTTTCTTATCATACTCT 2741

  scaffold77|si     368276 ACTACATCAGGAGTCACTGTGAAATCCTTACGGTTCGAATACCCAAAGAA 368325
                                i               v v       v          i       
C scaffold57|si       2740 ACTACGTCAGGAGTCACTGTGTACTCCTTACTGTTCGAATACTCAAAGAA 2691

  scaffold77|si     368326 CTTTAAGTTGATTTCGCTCCTTCCTTTGGTTAGGAAGCTCCCATTCGACG 368375
                                      i                                      
C scaffold57|si       2690 CTTTAAGTTGACTTCGCTCCTTCCTTTGGTTAGGAAGCTCCCATTCGACG 2641

  scaffold77|si     368376 TGCGCCAAGACTTTGGCACCTGCCTAGCCAAGTAGGGAAAGCGTTTCTCC 368425
                                                      i         -            
C scaffold57|si       2640 TGCGCCAAGACTTTGGCACCTGCCTAGTCAAGTAGGG-AAGCGTTTCTCC 2592

  scaffold77|si     368426 GTTCCCTTTGCATGGAACAGGAGATCACCATCAGATCCACTGTCTAGTAG 368475
                                                                             
C scaffold57|si       2591 GTTCCCTTTGCATGGAACAGGAGATCACCATCAGATCCACTGTCTAGTAG 2542

  scaffold77|si     368476 GATCCTGATGACTGTGTTACTGGTACGACACCCTGTAGAGTGTTCGATGT 368525
                                                        i                  i 
C scaffold57|si       2541 GATCCTGATGACTGTGTTACTGGTACGACGCCCTGTAGAGTGTTCGATAT 2492

  scaffold77|si     368526 TCTTACGGGCTGGATTTTCAGTTGCTTTATAGCGTGCTTGTGCTACTACA 368575
                                                 i                           
C scaffold57|si       2491 TCTTACGGGCTGGATTTTCAGTCGCTTTATAGCGTGCTTGTGCTACTACA 2442

  scaffold77|si     368576 GTAGTGACCTGCCCTTCTTTACCTGTCAAAGGGGGGTTCACACTATTGAA 368625
                                                      i                      
C scaffold57|si       2441 GTAGTGACCTGCCCTTCTTTACCTGTCGAAGGGGGGTTCACACTATTGAA 2392

  scaffold77|si     368626 AAGGTCACCCGGCAGTTCGGGGTCCGACAATTCGGCTATTGTTTCACTCT 368675
                                      i                       i              
C scaffold57|si       2391 AAGGTCACCCGACAGTTCGGGGTCCGACAATTCGGTTATTGTTTCACTCT 2342

  scaffold77|si     368676 GTGTAAGGTTGGCTGGAAGATTTCCTAGTTCTTCTGCCAGATTCAAACAT 368725
                                      i                v           i   i     
C scaffold57|si       2341 GTGTAAGGTTGACTGGAAGATTTCCTAGGTCTTCTGCCAGGTTCGAACAT 2292

  scaffold77|si     368726 GTATTGTTTGAATCAGAAAATGTTATGTTGGCACGTGGGGAAGTTTTAAT 368775
                             v         i                               i     
C scaffold57|si       2291 GTCTTGTTTGAACCAGAAAATGTTATGTTGGCACGTGGGGAAGTCTTAAT 2242

  scaffold77|si     368776 CGGACTAAGATAAGTGTTCATCATTTCATTACAATCGATTTTACTACACA 368825
                                             i                i              
C scaffold57|si       2241 CGGACTAAGATAAGTGTTTATCATTTCATTACAATTGATTTTACTACACA 2192

  scaffold77|si     368826 ATTTCTTAGTACTCCCCAACCCATCATCTCAAGATGAGTCTGAATCATCA 368875
                                                                             
C scaffold57|si       2191 ATTTCTTAGTACTCCCCAACCCATCATCTCAAGATGAGTCTGAATCATCA 2142

  scaffold77|si     368876 CTGTCACTCATGTCGTGATGCTTACGCTTCTTTTTTCCGATAGCGCGTTT 368925
                                i     v                                      
C scaffold57|si       2141 CTGTCGCTCATTTCGTGATGCTTACGCTTCTTTTTTCCGATAGCGCGTTT 2092

  scaffold77|si     368926 CATTTTA-TGTTGGACTTGGTAAGTTTGTCGATTTTAGCGGATAGCTGCG 368974
                                 v-                                          
C scaffold57|si       2091 CATTTTCTTGTTGGACTTGGTAAGTTTGTCGATTTTAGCGGATAGCTGCG 2042

  scaffold77|si     368975 CATAGCTACTTCCTCCTCGAGCAGGTCTCTCTAGTCCACAAGAGTTTCCA 369024
                                                                  i          
C scaffold57|si       2041 CATAGCTACTTCCTCCTCGAGCAGGTCTCTCTAGTCCACGAGAGTTTCCA 1992

  scaffold77|si     369025 TTTGGTTTTCTCCCCTTGAAGCTTGACTTCGGGGTCCCATTGGAGTCATA 369074
                                                         -          -        
C scaffold57|si       1991 TTTGGTTTTCTCCCCTTGAAGCTTGACTTC-GGGTCCCATT-GAGTCATA 1944

  scaffold77|si     369075 CTTCCGGCAATCTGGAGTGTTGTGGGTGGTATGTGCACCCCCATGTTTCT 369124
                                       i                      --             
C scaffold57|si       1943 CTTCCGGCAATCCGGAGTGTTGTGGGTGGTATGTG--CCCCCATGTTTCT 1896

  scaffold77|si     369125 TGCAGAGAGAACAGTACTTCTCTTTGCGACATTTCTTCGGAATTGGGTCA 369174
                               -                  v      i       -    iv     
C scaffold57|si       1895 TGCA-AGAGAACAGTACTTCTCTGTGCGACGTTTCTTC-GAATCCGGTCA 1848

  scaffold77|si     369175 CTAAAAGAGACCATCTTCTTCCTAGACGAGTCGCTAGATTTGGCTACAGT 369224
                                                     i      i   vi        i  
C scaffold57|si       1847 CTAAAAGAGACCATCTTCTTCCTAGATGAGTCGTTAGCCTTGGCTACGGT 1798

  scaffold77|si     369225 CTTGAGTCCTTCTCCAACCTTTTTGGTGGGGTAGGCCTTCTCGATGCGTT 369274
                               i                i i                          
C scaffold57|si       1797 CTTGGGTCCTTCTCCAACCTTCTCGGTGGGGTAGGCCTTCTCGATGCGTT 1748

  scaffold77|si     369275 CAAGGACTTTGAGAAGTTCCCTGATACTCTGTGGTACCAAGGCTCCACTG 369324
                                  -                i               i         
C scaffold57|si       1747 CAAGGAC-TTGAGAAGTTCCCTGACACTCTGTGGTACCAAAGCTCCACTG 1699

  scaffold77|si     369325 AGCTCATATTGGTCCTGCCAGTTCCTAGGAACCATCCTGAGGATGTCGCT 369374
                                                                         v   
C scaffold57|si       1698 AGCTCATATTGGTCCTGCCAGTTCCTAGGAACCATCCTGAGGATGTGGCT 1649

  scaffold77|si     369375 TGCCAAGTCGGCATCATCAAATGGCCCGCATACTTTGGTAGACTTTGCAG 369424
                                                               v             
C scaffold57|si       1648 TGCCAAGTCGGCATCATCAAATGGCCCGCATACTTTCGTAGACTTTGCAG 1599

  scaffold77|si     369425 CCTTTGAAGAGTAAAACAGACACGGCAAGAGTTCCACATACCCATTAAGG 369474
                               v              i                       i      
C scaffold57|si       1598 CCTTGGAAGAGTAAAACAGGCACGGCAAGAGTTCCACATACCCGTTAAGG 1549

  scaffold77|si     369475 CGTTGGATCCTCTGCGCAAAGTCCCTGATGGGTACCCTGTTTGGTTTTGT 369524
                             i            i           i                   iv 
C scaffold57|si       1548 CGCTGGATCCTCTGCACAAAGTCCCTGGTGGGTACCCTGTTTGGTTTCTT 1499

  scaffold77|si     369525 CAGCCCATAGCTGATGTAGAAACGTTCCTGCTCCGCTGCATCAGTCCTAA 369574
                                   v                  i              v     i 
C scaffold57|si       1498 CAGCCCATTGCTGATGTAGAAACGTTCTTGCTCCGCTGCATCCGTCCTGA 1449

  scaffold77|si     369575 AGACGGTCTGCAGATGCAACTGGACACATTCCTGAAAGGAGGTCCAAGAT 369624
                             i          i              i                     
C scaffold57|si       1448 AGGCGGTCTGCAGGTGCAACTGGACACACTCCTGAAAGGAGGTCCAAGAT 1399

  scaffold77|si     369625 ATCAGGCATTTTGTGGGATGCTCTGTCCCATACACATCTGTCCAGGGTTT 369674
                           ii i   i               v              v          i
C scaffold57|si       1398 GCCGGGCGTTTTGTGGGATGCTCAGTCCCATACACATCGGTCCAGGGTTC 1349

  scaffold77|si     369675 GCAGTTGATTTGTTCCCCAACGATGGTGGTCCAAGGATGACGGGCAGTCT 369724
                              i        i                        i            
C scaffold57|si       1348 GCAATTGATTTGCTCCCCAACGATGGTGGTCCAAGGACGACGGGCAGTCT 1299

  scaffold77|si     369725 CCGACAATTGAGTGGTGTACTGCAGGAAGATCACTTGGCCA 369765
                                          v                i        
C scaffold57|si       1298 CCGACAATTGAGTGGAGTACTGCAGGAAGATCGCTTGGCCA 1258

Matrix = 20p45g.matrix
Kimura (with divCpGMod) = 2.74
Transitions / transversions = 2.55 (130/51)
Gap_init rate = 0.01 (34 / 5123), avg. gap size = 1.09 (37 / 34)

4102 4.45 1.13 2.49 scaffold77|size996369 369694 370223 (623472) C scaffold43|size830363_(dbseq-nr_472)_[671820,677904]#LTR/Gypsy (5562) 523 1 m_b625s001i40 184512

  scaffold77|si     369694 ACGATGG-TGGTCCAAGGATGACGGGCAGTC--TCCGACAATTGAGTGGT 369740
                            i     -    ---i i i     i   v --     --- i---    
C scaffold43|si        523 ATGATGGATGGT---GGAACGACGGACAGACGATCCGA---TC---TGGT 483

  scaffold77|si     369741 GTACTGCAGGAAG---ATCACTTGGCCATGACCTAAGCCGTTTTGCTGTA 369787
                           ----   iv    ---    v   iivi                      
C scaffold43|si        482 ----TGCGCGAAGGCTATCAATTGATAGTGACCTAAGCCGTTTTGCTGTA 437

  scaffold77|si     369788 GTTGTTACTATGTAGTAAACGGGTAGATACATGTTGTTGAAAGATTTTAA 369837
                              v                                             v
C scaffold43|si        436 GTTTTTACTATGTAGTAAACGGGTAGATACATGTTGTTGAAAGATTTTAT 387

  scaffold77|si     369838 TTATGAGAGTTACACTACTGAACTAGGTATTGCATGGTACACTAAGTAAT 369887
                                                 v                     i     
C scaffold43|si        386 TTATGAGAGTTACACTACTGAAATAGGTATTGCATGGTACACTAGGTAAT 337

  scaffold77|si     369888 CCATGCATCACCAAGCACAGGTGATCCTGTTAGAGATTGGAGGTAATTTA 369937
                                                                             
C scaffold43|si        336 CCATGCATCACCAAGCACAGGTGATCCTGTTAGAGATTGGAGGTAATTTA 287

  scaffold77|si     369938 GGGCAGTTCCATGACTGCTTCTTTTCTCTCAACTGCCAACAGGAACTGTC 369987
                                              i                              
C scaffold43|si        286 GGGCAGTTCCATGACTGCTCCTTTTCTCTCAACTGCCAACAGGAACTGTC 237

  scaffold77|si     369988 CCATGAGAAGGTTTCTGAGAAAGAAATCCTCTCTTGGATATTTTGTCTAA 370037
                                                                          i  
C scaffold43|si        236 CCATGAGAAGGTTTCTGAGAAAGAAATCCTCTCTTGGATATTTTGTCCAA 187

  scaffold77|si     370038 GAAACACCTAGAATGTATATGGGTGTTTCCCAAGAAAGAAATTGTCTTTT 370087
                                                        i                    
C scaffold43|si        186 GAAACACCTAGAATGTATATGGGTGTTTCTCAAGAAAGAAATTGTCTTTT 137

  scaffold77|si     370088 GAATATTGTTTCTCAGAAACAATATCTTATGACTATTGTACTTCCTTTGT 370137
                                                                             
C scaffold43|si        136 GAATATTGTTTCTCAGAAACAATATCTTATGACTATTGTACTTCCTTTGT 87

  scaffold77|si     370138 GTTACACAAAGGGAAGAGGACCATTGGAGGTTCCAGGTGGAACCTCTTTG 370187
                                                              vv             
C scaffold43|si         86 GTTACACAAAGGGAAGAGGACCATTGGAGGTTCCACCTGGAACCTCTTTG 37

  scaffold77|si     370188 GGTTTACCAGTTAAGGTAGATAATTGGCCTATGTCA 370223
                                                               
C scaffold43|si         36 GGTTTACCAGTTAAGGTAGATAATTGGCCTATGTCA 1

Matrix = 20p45g.matrix
Kimura (with divCpGMod) = 4.23
Transitions / transversions = 1.56 (14/9)
Gap_init rate = 0.03 (16 / 529), avg. gap size = 1.19 (19 / 16)


43262 2.90 0.57 0.55 scaffold77|size996369 369766 374863 (618832) scaffold60|size524837_(dbseq-nr_150)_[42263,48465]#LTR 1 5099 (1104) m_b625s001i41 184513

  scaffold77|si     369766 TGACCTAAGCCGTTTTGCTGTAGTTGTTA-CTATGTAGTAAACGGGTAGA 369814
                                                    - i -                    
  scaffold60|si          1 TGACCTAAGCCGTTTTGCTGTAGTT-TCATCTATGTAGTAAACGGGTAGA 49

  scaffold77|si     369815 TACATGTTGTTGAAAGATTTTAATTATGAGAGTTACACTACTGAACTAGG 369864
                                             v                          v    
  scaffold60|si         50 TACATGTTGTTGAAAGATATTAATTATGAGAGTTACACTACTGAAATAGG 99

  scaffold77|si     369865 TATTGCATGGTACACTAAGTAATCCATGCATCACCAAGCACAGGTGATCC 369914
                                            i  i                             
  scaffold60|si        100 TATTGCATGGTACACTAGGTGATCCATGCATCACCAAGCACAGGTGATCC 149

  scaffold77|si     369915 TGTTAGAGATTGGAGGTAATTT-AGGGCAGTTCCATGACTGCTTCTTTTC 369963
                                            i    -                    i      
  scaffold60|si        150 TGTTAGAGATTGGAGGTGATTTTAGGGCAGTTCCATGACTGCTCCTTTTC 199

  scaffold77|si     369964 TCTCAACTGCCAACAGGAACTGTCCCATGAGAAGGTTTCTGAGAAAGAAA 370013
                                                                             
  scaffold60|si        200 TCTCAACTGCCAACAGGAACTGTCCCATGAGAAGGTTTCTGAGAAAGAAA 249

  scaffold77|si     370014 TCCTCTCTTGGATATTTTGTCTAAGAAACACCTAGAATGTATATGGGTGT 370063
                                                                             
  scaffold60|si        250 TCCTCTCTTGGATATTTTGTCTAAGAAACACCTAGAATGTATATGGGTGT 299

  scaffold77|si     370064 TTCCCAAGAAAGAAATTGTCTTTTGAATATTGTTTCTCAGAAACAATATC 370113
                              i                                              
  scaffold60|si        300 TTCTCAAGAAAGAAATTGTCTTTTGAATATTGTTTCTCAGAAACAATATC 349

  scaffold77|si     370114 TTATGACTATTGTACTTCCTTTGTGTTACACAAAGGGAAGAGGACCATTG 370163
                                                                             
  scaffold60|si        350 TTATGACTATTGTACTTCCTTTGTGTTACACAAAGGGAAGAGGACCATTG 399

  scaffold77|si     370164 GAGGTTCCAGGTGGAACCTCTTTGGGTTTACCAGTTAAGGTAGATAATTG 370213
                                    vv                                       
  scaffold60|si        400 GAGGTTCCACCTGGAACCTCTTTGGGTTTACCAGTTAAGGTAGATAATTG 449

  scaffold77|si     370214 GCCTATGTCACTCGCCCCCACGATTGGAGAATTAGCGCAGCTCGCGGAAA 370263
                                       i            i          vii           
  scaffold60|si        450 GCCTATGTCACTTGCCCCCACGATTAGAGAATTAGCTTGGCTCGCGGAAA 499

  scaffold77|si     370264 AGTAAAACCTCTGTGAGGAAAAAATCCGATT-ACGAGCCAGACTTGCAGA 370312
                                      v                   -                  
  scaffold60|si        500 AGTAAAACCTCGGTGAGGAAAAAATCCGATTTACGAGCCAGACTTGCAGA 549

  scaffold77|si     370313 AAAACCGTTCTTGTTGAGGTTAAAAATGTGCAAGCTGCCTGTGACGCTTT 370362
                                                                         v   
  scaffold60|si        550 AAAACCGTTCTTGTTGAGGTTAAAAATGTGCAAGCTGCCTGTGACGATTT 599

  scaffold77|si     370363 GTACCTACATATTATTTTATGTAGTATATGAAGTGTAAGTTCATGTGGAG 370412
                                                                             
  scaffold60|si        600 GTACCTACATATTATTTTATGTAGTATATGAAGTGTAAGTTCATGTGGAG 649

  scaffold77|si     370413 AGGGAGATTTGTCATGGCTTATGATAAAGCTGGTTTGATTGTACTCTCCT 370462
                                                                             
  scaffold60|si        650 AGGGAGATTTGTCATGGCTTATGATAAAGCTGGTTTGATTGTACTCTCCT 699

  scaffold77|si     370463 AAGTCAAACTTGT--TCTGACTTACTTCCGCGTGTAACCCTGATTGTCTT 370510
                                      i --                                   
  scaffold60|si        700 AAGTCAAACTTATATTCTGACTTACTTCCGCGTGTAACCCTGATTGTCTT 749

  scaffold77|si     370511 ATCGTATACTGTCTGTGATAGTCCAAGTATCACTGGTATATTGACTGAAT 370560
                                                     v             iii       
  scaffold60|si        750 ATCGTATACTGTCTGTGATAGTCCAATTATCACTGGTATACCAACTGAAT 799

  scaffold77|si     370561 ATTTGTGCGGG-TAAAAGACCTTTGTTTACTAAAGCATTGCTTTCCACGG 370609
                                      -     v                                
  scaffold60|si        800 ATTTGTGCGGGGTAAAATACCTTTGTTTACTAAAGCATTGCTTTCCACGG 849

  scaffold77|si     370610 ACCATGTGACCATAAATTTATGAGGATAATTTTGGGTTGGTTTGGTGTTG 370659
                                                 i              i            
  scaffold60|si        850 ACCATGTGACCATAAATTTATGGGGATAATTTTGGGTCGGTTTGGTGTTG 899

  scaffold77|si     370660 CCTGGTGTCTCCTGTTGATTTTGTCTGTGTGTGCAAAAGTGGAATGCCGA 370709
                                                                             
  scaffold60|si        900 CCTGGTGTCTCCTGTTGATTTTGTCTGTGTGTGCAAAAGTGGAATGCCGA 949

  scaffold77|si     370710 ACAACAATTCCATCTTATGATTGCTACACTACATTTAGGCGATAGGCACT 370759
                                   i                        v                
  scaffold60|si        950 ACAACAATCCCATCTTATGATTGCTACACTACAGTTAGGCGATAGGCACT 999

  scaffold77|si     370760 GCATAGTAGGTATGAGTGAATGGCATCTCAGTGTTTGTTTAGGTAAACAT 370809
                                                       v                     
  scaffold60|si       1000 GCATAGTAGGTATGAGTGAATGGCATCTGAGTGTTTGTTTAGGTAAACAT 1049

  scaffold77|si     370810 TGTGCCACTAGAAGCTGCTGACAAGACCATGATTGGTACAGCAGGCCAAG 370859
                             i                                               
  scaffold60|si       1050 TGCGCCACTAGAAGCTGCTGACAAGACCATGATTGGTACAGCAGGCCAAG 1099

  scaffold77|si     370860 CATCTCCATGATTTGGTTGATGTTGAACTCTAGATAGTAATTCACTTTT- 370908
                                                                 v          -
  scaffold60|si       1100 CATCTCCATGATTTGGTTGATGTTGAACTCTAGATAGTTATTCACTTTTT 1149

  scaffold77|si     370909 GGGTATTGATTTTTGAAGACTCTGGTTGACTTACACTGGGAAGCCAAATG 370958
                               v                                             
  scaffold60|si       1150 GGGTTTTGATTTTTGAAGACTCTGGTTGACTTACACTGGGAAGCCAAATG 1199

  scaffold77|si     370959 AAATGCATATGGTCCGAAAGTGGAGTGTTGAAACTGCACCTTAATTGTCA 371008
                                                                             
  scaffold60|si       1200 AAATGCATATGGTCCGAAAGTGGAGTGTTGAAACTGCACCTTAATTGTCA 1249

  scaffold77|si     371009 CAATTTGTGTACAATGTGGATATTGAACCAGGTCTAGGTACGAAGGTGCT 371058
                                                                             
  scaffold60|si       1250 CAATTTGTGTACAATGTGGATATTGAACCAGGTCTAGGTACGAAGGTGCT 1299

  scaffold77|si     371059 GATAGTACAGATATTCTGTTTGTTATCTTCTGCAATCCTTTGTGTTGGTA 371108
                                                                             
  scaffold60|si       1300 GATAGTACAGATATTCTGTTTGTTATCTTCTGCAATCCTTTGTGTTGGTA 1349

  scaffold77|si     371109 TATTGTCCTTCAATTTGCTCTGTCACCCCTATGTATCCATGGGAATAGTT 371158
                                                                             
  scaffold60|si       1350 TATTGTCCTTCAATTTGCTCTGTCACCCCTATGTATCCATGGGAATAGTT 1399

  scaffold77|si     371159 GCCCAAAGGGTCAGCTACCGGCAAGTGAACAATGACAAGTCATACATAAT 371208
                                            ii               v               
  scaffold60|si       1400 GCCCAAAGGGTCAGCTATTGGCAAGTGAACAATGTCAAGTCATACATAAT 1449

  scaffold77|si     371209 GTATTGACTATAATCATTGGAAGGTCCAAGCGTCAAAGTCTATGTCTTTT 371258
                                                          i    v             
  scaffold60|si       1450 GTATTGACTATAATCATTGGAAGGTCCAAGCATCAACGTCTATGTCTTTT 1499

  scaffold77|si     371259 TGTACCATGAAGAGTACGGATTCATTGTTTATGACATCCTTTTGTATTTT 371308
                                                   v     v   i      i        
  scaffold60|si       1500 TGTACCATGAAGAGTACGGATTCAGTGTTTTTGATATCCTTCTGTATTTT 1549

  scaffold77|si     371309 GTAGCAAGGATCCTCGAGGGAGGTCTGTACATGTATAACTCTTTTGTTGG 371358
                                           i                         v       
  scaffold60|si       1550 GTAGCAAGGATCCTCGGGGGAGGTCTGTACATGTATAACTCTATTGTTGG 1599

  scaffold77|si     371359 TGGTAATGACATTGCAACATAACTAAATGTGCATGTGCGTACCTGTATTT 371408
                                                 i   v                vi v   
  scaffold60|si       1600 TGGTAATGACATTGCAACATAATTAATTGTGCATGTGCGTACCAATTTTT 1649

  scaffold77|si     371409 ATATTTTGTAAGACAGTTGTTGACTCTAATCTTATGGCTTATGGAACCAT 371458
                               v   v                            i            
  scaffold60|si       1650 ATATGTTGAAAGACAGTTGTTGACTCTAATCTTATGGTTTATGGAACCAT 1699

  scaffold77|si     371459 ATTGTGACTTCACAGCGAGCATCATGGAGAAGTGAACTTTCCATGATATG 371508
                                           v                                 
  scaffold60|si       1700 ATTGTGACTTCACAGCTAGCATCATGGAGAAGTGAACTTTCCATGATATG 1749

  scaffold77|si     371509 TTAACAACGTAATAGTTGTGTTT--CTCTTTGGATTTGTCTAAGCTAGTG 371556
                               v                  --                         
  scaffold60|si       1750 TTAAAAACGTAATAGTTGTGTTTTTCTCTTTGGATTTGTCTAAGCTAGTG 1799

  scaffold77|si     371557 AAGCAATACTACATTTCTGTGCATAGCTTCTTGGGTTGCATTTGTTTTGC 371606
                               i           i           v    v                
  scaffold60|si       1800 AAGCGATACTACATTTTTGTGCATAGCTGCTTGTGTTGCATTTGTTTTGC 1849

  scaffold77|si     371607 ATTGCATGCCAACAAGGTGCTACATGTCTCTCAGTAGAGATGTTCATGTT 371656
                                                                             
  scaffold60|si       1850 ATTGCATGCCAACAAGGTGCTACATGTCTCTCAGTAGAGATGTTCATGTT 1899

  scaffold77|si     371657 TGACGTATCCTTTTGTGTGAGATGATATTCCTGTTTAACTAGGGATACTC 371706
                               v                   i                         
  scaffold60|si       1900 TGACTTATCCTTTTGTGTGAGATGGTATTCCTGTTTAACTAGGGATACTC 1949

  scaffold77|si     371707 ACAATTCTATATGCTGTGGTTTTACAAGAACAAAGGTTGTGGATCCTTTG 371756
                                     i                    i             v   v
  scaffold60|si       1950 ACAATTCTATGTGCTGTGGTTTTACAAGAACGAAGGTTGTGGATCGTTTT 1999

  scaffold77|si     371757 TGTTGTTGTGCTCATATGATTATGAGGCTTATTTTATGGTTTGTTGTGCA 371806
                               v          i                                  
  scaffold60|si       2000 TGTTCTTGTGCTCATGTGATTATGAGGCTTATTTTATGGTTTGTTGTGCA 2049

  scaffold77|si     371807 ACACGTATGTGCACTACCTATGGTCATCCCGTTGTCTTTAGCAAAA-GAC 371855
                               i                                         -   
  scaffold60|si       2050 ACACATATGTGCACTACCTATGGTCATCCCGTTGTCTTTAGCAAAAAGAC 2099

  scaffold77|si     371856 CCACGTGTTTCGGTGACTCTAAGAGTCCTTCCTTATGGACACCATATGTG 371905
                                                                             
  scaffold60|si       2100 CCACGTGTTTCGGTGACTCTAAGAGTCCTTCCTTATGGACACCATATGTG 2149

  scaffold77|si     371906 TTCTCCATGGATAATTCTGAAGGTAAACCGTCAGAAGTTCTCACAAGAGA 371955
                                                                  i  v v  i  
  scaffold60|si       2150 TTCTCCATGGATAATTCTGAAGGTAAACCGTCAGAAGTTTTCCCCAGGGA 2199

  scaffold77|si     371956 ATCAAGTACTAGTCATTGAGTCTCAGTGAGACCATTATCTAGTAAGACAC 372005
                                        i           --------                 
  scaffold60|si       2200 ATCAAGTACTAGTTATTGAGTCTCA--------ATTATCTAGTAAGACAC 2241

  scaffold77|si     372006 AGTTCTGTTGAATCCAATAATGTTAATCATGGTCAAGGATTCATTTTCTC 372055
                                                                             
  scaffold60|si       2242 AGTTCTGTTGAATCCAATAATGTTAATCATGGTCAAGGATTCATTTTCTC 2291

  scaffold77|si     372056 TTATTCTGTGTATTATATGCACTCTAAGTTCAGCAAGCTGTACTAGAATG 372105
                                                                             
  scaffold60|si       2292 TTATTCTGTGTATTATATGCACTCTAAGTTCAGCAAGCTGTACTAGAATG 2341

  scaffold77|si     372106 CGAGCATACCCAACCTGAGTTGGTGTTGCTCTAGACTTGTTGTGGTAACA 372155
                                                                             
  scaffold60|si       2342 CGAGCATACCCAACCTGAGTTGGTGTTGCTCTAGACTTGTTGTGGTAACA 2391

  scaffold77|si     372156 AATGTCTAACATTAATGTGTCTCTTTTT-GTGTACGGTGTACCTCCTCCT 372204
                                                       -                     
  scaffold60|si       2392 AATGTCTAACATTAATGTGTCTCTTTTTTGTGTACGGTGTACCTCCTCCT 2441

  scaffold77|si     372205 CTACAATTCCAGTTGTGAGTGAGGCGAGACAATCATATTGTCTTACCCAA 372254
                                                                             
  scaffold60|si       2442 CTACAATTCCAGTTGTGAGTGAGGCGAGACAATCATATTGTCTTACCCAA 2491

  scaffold77|si     372255 GGTTCTCCCTTGTACTGGACCACCCAGTATCGTGTGAGTTCCCTGTATGG 372304
                                                        v i i                
  scaffold60|si       2492 GGTTCTCCCTTGTACTGGACCACCCAGTAGCATATGAGTTCCCTGTATGG 2541

  scaffold77|si     372305 GCGAATGTTTAGCGAGTTTTCATCTGCTTGTAAGCATGGTGCTTTTGCCA 372354
                                                                             
  scaffold60|si       2542 GCGAATGTTTAGCGAGTTTTCATCTGCTTGTAAGCATGGTGCTTTTGCCA 2591

  scaffold77|si     372355 TGCAAAGACTTTGGGTCTGTTATTAAGCCCTTGTTGTCTTTGTGCAGAGA 372404
                             vi                                              
  scaffold60|si       2592 TGAGAAGACTTTGGGTCTGTTATTAAGCCCTTGTTGTCTTTGTGCAGAGA 2641

  scaffold77|si     372405 TGTTGTGTATTGGTTTGTCATGCAAACCTTTACTCGCTGCTTAAGGAGTC 372454
                                                                             
  scaffold60|si       2642 TGTTGTGTATTGGTTTGTCATGCAAACCTTTACTCGCTGCTTAAGGAGTC 2691

  scaffold77|si     372455 CATCCTAACCTTGTTTAAGGTGGTCTCTCAAGCTAGCCTTTGGAGAATAT 372504
                                                                     i       
  scaffold60|si       2692 CATCCTAACCTTGTTTAAGGTGGTCTCTCAAGCTAGCCTTTGAAGAATAT 2741

  scaffold77|si     372505 CATATTACTCCAAATGAGTTCTATTGAGAACAGTATGGCCATCATTGACT 372554
                                 v                                   v       
  scaffold60|si       2742 CATATTTCTCCAAATGAGTTCTATTGAGAACAGTATGGCCATAATTGACT 2791

  scaffold77|si     372555 CCATTGAATGTGCTTGTGAGGCACATGGAAAACCCATGATTGTTAT--CT 372602
                                                   i                     --  
  scaffold60|si       2792 CCATTGAATGTGCTTGTGAGGCACGTGGAAAACCCATGATTGTTATTGCT 2841

  scaffold77|si     372603 -GCTCT-----------ACCTACT-CAGTTTTTCTAGGCATGAACGGGTT 372639
                           -     -----------    v  -                         
  scaffold60|si       2842 AGCTCTGAGTAGGTATAACCTTCTTCAGTTTTTCTAGGCATGAACGGGTT 2891

  scaffold77|si     372640 CTAGATGCGTCAGTATCTAGTCTATGATTTGTTGACTTTTCATGAAGTCT 372689
                                                                             
  scaffold60|si       2892 CTAGATGCGTCAGTATCTAGTCTATGATTTGTTGACTTTTCATGAAGTCT 2941

  scaffold77|si     372690 TATGGTGTTTGCAGAGTTGAACATAGCAACATCTACAGTACTGTAAGGAT 372739
                                  v                                       i  
  scaffold60|si       2942 TATGGTGATTGCAGAGTTGAACATAGCAACATCTACAGTACTGTAAGAAT 2991

  scaffold77|si     372740 TCTTTTGAGTTTAGACAGTTTTCCTAACTTTTTGTCCCATATCTTATTTT 372789
                                                 v              -            
  scaffold60|si       2992 TCTTTTGAGTTTAGACAGTTTTGCTAACTTTTTGTCC-ATATCTTATTTT 3040

  scaffold77|si     372790 AAGAATCACTTTTTGATTTACAGTAATTTATGTTTATTTGGGTGTTCTGT 372839
                                                              i              
  scaffold60|si       3041 AAGAATCACTTTTTGATTTACAGTAATTTATGTTTGTTTGGGTGTTCTGT 3090

  scaffold77|si     372840 TGTTGTACAGCCAGTTCTGACGACGGCTGTCAATGAAACCCTCCAGTCGC 372889
                                                                          i  
  scaffold60|si       3091 TGTTGTACAGCCAGTTCTGACGACGGCTGTCAATGAAACCCTCCAGTTGC 3140

  scaffold77|si     372890 CAAGGTAAATTGTCCTCGTTGTTTTTACTTGACTTTTGGACTGGTTGTGC 372939
                                                                             
  scaffold60|si       3141 CAAGGTAAATTGTCCTCGTTGTTTTTACTTGACTTTTGGACTGGTTGTGC 3190

  scaffold77|si     372940 TCTGTCTTTATAGGCTGTAAACCTACCTCGTTCGAAAAATAGAGGTAAAC 372989
                                                                             
  scaffold60|si       3191 TCTGTCTTTATAGGCTGTAAACCTACCTCGTTCGAAAAATAGAGGTAAAC 3240

  scaffold77|si     372990 AGGCACGTTCTTCCAACACACTGAACTTCATCAAACAGTTTCTCTTGTCA 373039
                                                                             
  scaffold60|si       3241 AGGCACGTTCTTCCAACACACTGAACTTCATCAAACAGTTTCTCTTGTCA 3290

  scaffold77|si     373040 TGAGAAACCTCAGTAACGTGTATGAAATTGAGTTTGTAGTGTAAGTGTGT 373089
                                                                             
  scaffold60|si       3291 TGAGAAACCTCAGTAACGTGTATGAAATTGAGTTTGTAGTGTAAGTGTGT 3340

  scaffold77|si     373090 GTCTTTTTCTTTTATTTTGACACAGCTTGGAAGGTCTGCTATTTTACTCA 373139
                                                                             
  scaffold60|si       3341 GTCTTTTTCTTTTATTTTGACACAGCTTGGAAGGTCTGCTATTTTACTCA 3390

  scaffold77|si     373140 ACCCCCAGAGGAGTTTTTCACAGGAGTGGTTAGCTCTGTGATCATGAGTA 373189
                                                                             
  scaffold60|si       3391 ACCCCCAGAGGAGTTTTTCACAGGAGTGGTTAGCTCTGTGATCATGAGTA 3440

  scaffold77|si     373190 TTTTTGCTCAAGAAGAGTCCTGCACTTAAGTGGTTAGCTATGTGCATGGT 373239
                                                                        v    
  scaffold60|si       3441 TTTTTGCTCAAGAAGAGTCCTGCACTTAAGTGGTTAGCTATGTGCTTGGT 3490

  scaffold77|si     373240 ATGTTGTGTCCAGGTTTTGTTTCAACTCTGGTTCACAGATTTTTGCAGAC 373289
                                                                             
  scaffold60|si       3491 ATGTTGTGTCCAGGTTTTGTTTCAACTCTGGTTCACAGATTTTTGCAGAC 3540

  scaffold77|si     373290 TTTGCATCAATTATCACTGGCAAGGTAAAATTGATCTTAACATATTTTAT 373339
                                                                             
  scaffold60|si       3541 TTTGCATCAATTATCACTGGCAAGGTAAAATTGATCTTAACATATTTTAT 3590

  scaffold77|si     373340 GTTGTTATTTGTTTGAAAATCTAGAACAATTCAAACTCAGTTCTTGCATT 373389
                                                                             
  scaffold60|si       3591 GTTGTTATTTGTTTGAAAATCTAGAACAATTCAAACTCAGTTCTTGCATT 3640

  scaffold77|si     373390 TGTCAAAGACTGAGGTCATATGCTGGCTTAGTCACTCTGGGTAACATGTA 373439
                                                                             
  scaffold60|si       3641 TGTCAAAGACTGAGGTCATATGCTGGCTTAGTCACTCTGGGTAACATGTA 3690

  scaffold77|si     373440 CTCAGAAAAGTGTGTTTTGACAGGAATTTACTGCTTGTGCAAT-AAAAAC 373488
                                                                      -      
  scaffold60|si       3691 CTCAGAAAAGTGTGTTTTGACAGGAATTTACTGCTTGTGCAATAAAAAAC 3740

  scaffold77|si     373489 ATCATGTGACTTTGCCCTTCCTTTTGAGTAGGAAGAACCCATCCTGCGTG 373538
                              i                                              
  scaffold60|si       3741 ATCGTGTGACTTTGCCCTTCCTTTTGAGTAGGAAGAACCCATCCTGCGTG 3790

  scaffold77|si     373539 CGCCAAGAGTTTGACACCTGCCTAGCTGGGTAAGGAAAACATATGGATGT 373588
                                                                             
  scaffold60|si       3791 CGCCAAGAGTTTGACACCTGCCTAGCTGGGTAAGGAAAACATATGGATGT 3840

  scaffold77|si     373589 TCCTAATTTTGGAACATGGGGGAAGCTTGGAACTACGTCCTTCTTGCTTC 373638
                                                              i             i
  scaffold60|si       3841 TCCTAATTTTGGAACATGGGGGAAGCTTGGAACTATGTCCTTCTTGCTTT 3890

  scaffold77|si     373639 CACTGTTACTGTAGCAACACCTTGTCAGGGGTTCGAAACCCAACATAGTT 373688
                                                            -            i   
  scaffold60|si       3891 CACTGTTACTGTAGCAACACCTTGTCAGGGGTT-GAAACCCAACATGGTT 3939

  scaffold77|si     373689 TGATTTCCAGTTGCTTTTTTGATACCATTGCTTGTTAATAGTGCAGCATG 373738
                                         -                                   
  scaffold60|si       3940 TGATTTCCAGTTGC-TTTTTGATACCATTGCTTGTTAATAGTGCAGCATG 3988

  scaffold77|si     373739 GCACATGTGTACATTTCTCTACGTGGGAGAAGAGTTCATCTTCTTGATAA 373788
                                                                          v  
  scaffold60|si       3989 GCACATGTGTACATTTCTCTACGTGGGAGAAGAGTTCATCTTCTTGAGAA 4038

  scaffold77|si     373789 AACAATTCATGATGCCAGAAGATTTCTTGGCATTTTTGTTTTATTTTTAC 373838
                                                                             
  scaffold60|si       4039 AACAATTCATGATGCCAGAAGATTTCTTGGCATTTTTGTTTTATTTTTAC 4088

  scaffold77|si     373839 ATGTAGCAAGGTATTTGAATATCAGGTTATTTTAACGTGACAGTAGAATT 373888
                                                                             
  scaffold60|si       4089 ATGTAGCAAGGTATTTGAATATCAGGTTATTTTAACGTGACAGTAGAATT 4138

  scaffold77|si     373889 TTGATCAAGATTTTTCTCTAATGAGCTCTTTAATTTAAAATTAAATAATT 373938
                                                i                            
  scaffold60|si       4139 TTGATCAAGATTTTTCTCTAACGAGCTCTTTAATTTAAAATTAAATAATT 4188

  scaffold77|si     373939 CCGAATTCATATTTTCGGGCTCGAAATTCTATTTTCCTCGGACCAGAGGT 373988
                           -      i              v                           
  scaffold60|si       4189 -CGAATTTATATTTTCGGGCTCTAAATTCTATTTTCCTCGGACCAGAGGT 4237

  scaffold77|si     373989 TGTGCA-GTGGCTATTCAT-AGCCAACTAGCTTTTCTTTCCTTTTTGCAA 374036
                                 -v           -              ii  i i       v 
  scaffold60|si       4238 TGTGCATTTGGCTATTCATAAGCCAACTAGCTTTCTTTCCTTTTTTGCCA 4287

  scaffold77|si     374037 AGCTCGGTAGCTTATATGCATGAAAGGGATACCACTTGAGAAGAATTCTC 374086
                                                      i       v              
  scaffold60|si       4288 AGCTCGGTAGCTTATATGCATGAAAGGAATACCACATGAGAAGAATTCTC 4337

  scaffold77|si     374087 ATTTTTGTGGACTTTTCTCACTTTTTTACTTGGATTTCGGAAGGAAATCA 374136
                            i          v        -     i     -    i   i       
  scaffold60|si       4338 ACTTTTGTGGACATTTCTCAC-TTTTTGCTTGG-TTTCAGAAAGAAATCA 4385

  scaffold77|si     374137 ACCAGTTGCGTGTTTTCCTGACAAAAACCGCAAAAAGTATGCAGTATTCT 374186
                             v                   -     v               i     
  scaffold60|si       4386 ACAAGTTGCGTGTTTTCCTGAC-AAAACGGCAAAAAGTATGCAGCATTCT 4434

  scaffold77|si     374187 TGCGCAAATTGGGATTTCGCGAGAATTTTGCTCAGAGTGTTTCTGGGGCA 374236
                                    i  i v                                   
  scaffold60|si       4435 TGCGCAAATCGGAAATTCGCGAGAATTTTGCTCAGAGTGTTTCTGGGGCA 4484

  scaffold77|si     374237 CGACACATAGTCGTTTTATGGGTCCTTCTTGCGCCCCCTTGCGTGCTGGG 374286
                                 i                                           
  scaffold60|si       4485 CGACACGTAGTCGTTTTATGGGTCCTTCTTGCGCCCCCTTGCGTGCTGGG 4534

  scaffold77|si     374287 ACTTGGAGACAATACTCCGCGTCACTCTGACGTTTTGACCAGGACGCGGC 374336
                                                                       i     
  scaffold60|si       4535 ACTTGGAGACAATACTCCGCGTCACTCTGACGTTTTGACCAGGATGCGGC 4584

  scaffold77|si     374337 AATATATTGCGCTCCTATGCCCTCATACGGAGTAGAACAATGTTCTCTCC 374386
                               i                 viv i                       
  scaffold60|si       4585 AATACATTGCGCTCCTATGCCCATTTGCGGAGTAGAACAATGTTCTCTCC 4634

  scaffold77|si     374387 TAGGCTGGTCCTTTGCAATCATGGGCTGAACCCGATGATTCGAGGACTCA 374436
                                           i            i           v        
  scaffold60|si       4635 TAGGCTGGTCCTTTGCGATCATGGGCTGAGCCCGATGATTCTAGGACTCA 4684

  scaffold77|si     374437 TGATTTGTGGTCGTTTTCTTTTTGAGATCGTGAGCGCGCGTGCTGTGCAA 374486
                           i               v           i         i v         
  scaffold60|si       4685 CGATTTGTGGTCGTTTACTTTTTGAGATTGTGAGCGCGTGGGCTGTGCAA 4734

  scaffold77|si     374487 CTACACGATTCATCAAATGGGCTGTGCCGTGACACGCTCCCATGTGAATG 374536
                                                          --                v
  scaffold60|si       4735 CTACACGATTCATCAAATGGGCTGTGCCGTG--ACGCTCCCATGTGAATT 4782

  scaffold77|si     374537 GGGCTGATCCGCGATCGTGGGACAAAGTCCTGCGTGATTGCATCTTCCTT 374586
                                v                            - i             
  scaffold60|si       4783 GGGCTTATCCGCGATCGTGGGACAAAGTCCTGCG-GGTTGCATCTTCCTT 4831

  scaffold77|si     374587 TGAGGTTTTCGCTCATCCAACCTTGAAACCTTGAGTCCGGCGCCCAACCT 374636
                                             i                   v           
  scaffold60|si       4832 TGAGGTTTTCGCTCATCCGACCTTGAAACCTTGAGTCCCGCGCCCAACCT 4881

  scaffold77|si     374637 GAGCCCGTGCAGTGTTCTATCGATACTCCCACCGCCACCATGAGAACGAA 374686
                           iv              vi                        v       
  scaffold60|si       4882 ATGCCCGTGCAGTGTTGCATCGATACTCCCACCGCCACCATGCGAACGAA 4931

  scaffold77|si     374687 CAAGGGAACTGGATCCTTGGAGTACCCAACACTTCAAAGACGAGAACTTC 374736
                                             -                -              
  scaffold60|si       4932 CAAGGGAACTGGATCCTT-GAGTACCCAACACTTC-AAGACGAGAACTTC 4979

  scaffold77|si     374737 CTGGGGGATCACGAGTCCTTCAAAAGACCGAAACCTCTCGGGGGTCACGA 374786
                                     i      i      v                         
  scaffold60|si       4980 CTGGGGGATCGCGAGTCTTTCAAATGACCGAAACCTCTCGGGGGTCACGA 5029

  scaffold77|si     374787 GCAAGCTTTTTAGGCCTTAGAGGCCATACGATTCTTGATAGGGTCATTTT 374836
                              -----  i                 -       v             
  scaffold60|si       5030 GCA-----TTCAGGCCTTAGAGGCCATA-GATTCTTCATAGGGTCATTTT 5073

  scaffold77|si     374837 GTGCCCTAGAAGATCTGATATTGTACT 374863
                           i             i v- v       
  scaffold60|si       5074 ATGCCCTAGAAGATTTT-TTTTGTACT 5099

Matrix = 20p45g.matrix
Kimura (with divCpGMod) = 2.72
Transitions / transversions = 1.26 (82/65)
Gap_init rate = 0.01 (44 / 5097), avg. gap size = 1.30 (57 / 44)


9494 6.77 0.74 0.49 scaffold77|size996369 374866 376081 (617614) C scaffold9|size952703_(dbseq-nr_94)_[283613,290091]#LTR/Gypsy (5209) 1270 52 m_b625s001i42 184514

  scaffold77|si     374866 TACTTTGTTCCATGATTGGAGGATGGGGGAATTTTCATCCGTCCCTTTGT 374915
                            i          i  i       i                         v
C scaffold9|siz       1270 TGCTTTGTTCCACGACTGGAGGACGGGGGAATTTTCATCCGTCCCTTTGA 1221

  scaffold77|si     374916 ACTTGGCTTTGGCCGCAGTGGCCGCAGTCAGTTTTGCCTCAGCCTTTTTA 374965
                                                                           i 
C scaffold9|siz       1220 ACTTGGCTTTGGCCGCAGTGGCCGCAGTCAGTTTTGCCTCAGCCTTTTCA 1171

  scaffold77|si     374966 GCTGCCTTGCAGGCTTCCTCGTAGTCCGTGTCTAAGCCTCTCTGGGAAAT 375015
                           v       i         -                               
C scaffold9|siz       1170 TCTGCCTTACAGGCTTCC-CGTAGTCCGTGTCTAAGCCTCTCTGGGAAAT 1122

  scaffold77|si     375016 TATTTCCATCAAGGTCTGGACATGGTTGAGGAGCTGTTCAGAACTTCCCT 375065
                                     i                     i        i        
C scaffold9|siz       1121 TATTTCCATCGAGGTCTGGACATGGTTGAGGAACTGTTCAGGACTTCCCT 1072

  scaffold77|si     375066 CGTCGAAGACGGTGACAGACAAGGTCATTTTGTTGGAGACCTTGATTTTG 375115
                                                                             
C scaffold9|siz       1071 CGTCGAAGACGGTGACAGACAAGGTCATTTTGTTGGAGACCTTGATTTTG 1022

  scaffold77|si     375116 TTGAATACCTTCGGGGTGTCCATGGCAGTGGGAATGTAGGAAATGGGTGG 375165
                               v                                             
C scaffold9|siz       1021 TTGATTACCTTCGGGGTGTCCATGGCAGTGGGAATGTAGGAAATGGGTGG 972

  scaffold77|si     375166 CTTGGACCTCCCTGAACTCGGTTCACACTTCTGCGGCTTGAGTCCTTCTG 375215
                              i               v         i   i                
C scaffold9|siz        971 CTTAGACCTCCCTGAACTCCGTTCACACTCCTGTGGCTTGAGTCCTTCTG 922

  scaffold77|si     375216 GGCTTGACTTGCTTGTCGACATCCTCTTAATTGCCTCTCCAAGGGGAGTA 375265
                                  i     v                       v        v   
C scaffold9|siz        921 GGCTTGATTTGCTGGTCGACATCCTCTTAATTGCCTCGCCAAGGGGCGTA 872

  scaffold77|si     375266 TTATAAAACAAGGCCTTGAAAAAGGTCTTGGGTGCCCTGTTGAGGTTAGC 375315
                                               i                             
C scaffold9|siz        871 TTATAAAACAAGGCCTTGAAGAAGGTCTTGGGTGCCCTGTTGAGGTTAGC 822

  scaffold77|si     375316 TCGAAAAAGAATTTTTTTATTTTTTTATTTTTAAATTTTTCTTCGTCGAC 375365
                                                                           i 
C scaffold9|siz        821 TCGAAAAAGAATTTTTTTATTTTTTTATTTTTAAATTTTTCTTCGTCGGC 772

  scaffold77|si     375366 TTTTATTTCTTGAAAGTCTTGTTTCCAACTATTTCGCGAGAATTCTCGAT 375415
                                                i                            
C scaffold9|siz        771 TTTTATTTCTTGAAAGTCTTGCTTCCAACTATTTCGCGAGAATTCTCGAT 722

  scaffold77|si     375416 CACAAAATGAATCCGACTCGTAGGAATCCCCGATCGCAGAAGTCAATCAC 375465
                              i    v                                   i  ii 
C scaffold9|siz        721 CACGAAATTAATCCGACTCGTAGGAATCCCCGATCGCAGAAGTCGATTGC 672

  scaffold77|si     375466 TCGAAGTTTATCGCTTAATA------AATCGCGGGAGAATTTTTGGAGAG 375509
                                         - i  i------i         vv -          
C scaffold9|siz        671 TCGAAGTTTATCGC-TGATGCTCGCTGATCGCGGGATTA-TTTTGGAGAG 624

  scaffold77|si     375510 CTCGTAGATCGTGAAACCGTAGGAATTTGTCGATCTCGTAGCCAATTTTG 375559
                                      i               i       v      ii      
C scaffold9|siz        623 CTCGTAGATCGCGAAACCGTAGGAATTCGTCGATCGCGTAGCTGATTTTG 574

  scaffold77|si     375560 GAGAGATCGTCGATCGTGCAAAAAAACGTATCGCTGACGCGAAAAGTTAA 375609
                             v i                               ii          - 
C scaffold9|siz        573 GATAAATCGTCGATCGTGCAAAAAAACGTATCGCTGGTGCGAAAAGTT-A 525

  scaffold77|si     375610 AAATTGCCGCTCGCGATAAAAAATGTGTTAGGGTACCTTGTGTCTGAAGA 375659
                                                  vv      v      i     v     
C scaffold9|siz        524 AAATTGCCGCTCGCGATAAAAAAATTGTTAGCGTACCTCGTGTCGGAAGA 475

  scaffold77|si     375660 GTTGGATGTCAATGGCTTCGGTGCGCGAAGGTCGCACCACGGTTATCTAT 375709
                                     i       i                               
C scaffold9|siz        474 GTTGGATGTCGATGGCTTTGGTGCGCGAAGGTCGCACCACGGTTATCTAT 425

  scaffold77|si     375710 AGATAGTGACCTGAGCC-AAAATCGTCGT-AAAAATATCAGGCAAAAATT 375757
                                            -     i     -          v  i      
C scaffold9|siz        424 AGATAGTGACCTGAGCCGAAAATTGTCGTAAAAAATATCACGCGAAAATT 375

  scaffold77|si     375758 ATAGGTAGTCTTGACAGGTGTGGAAGATTTGATTTTATGAGCTATATTTG 375807
                                   vi ii        v                           v
C scaffold9|siz        374 ATAGGTAGGTTCAACAGGTGTCGAAGATTTGATTTTATGAGCTATATTTT 325

  scaffold77|si     375808 ATACAATTGCGAGGATGGAAAGGCAGTGGAACTGCACTCCAGTCCAAACG 375857
                           i   v    i                          i    i        
C scaffold9|siz        324 GTACTATTGTGAGGATGGAAAGGCAGTGGAACTGCATTCCAATCCAAACG 275

  scaffold77|si     375858 ATGCAAACGATCATTGTGTAGATCCTACACACAATATGGTATGTTCATAC 375907
                                         v      i -i vi                      
C scaffold9|siz        274 ATGCAAACGATCATGGTGTAGGT-TTCTACACAATATGGTATGTTCATAC 226

  scaffold77|si     375908 CCTTCTCAGGGATGTTCAGATCTTCCTCAAGGGTGTTCTCTTGTTTGGGG 375957
                                 v vi    i i           v                     
C scaffold9|siz        225 CCTTCTGATAGATGCTTAGATCTTCCTCCAGGGTGTTCTCTTGTTTGGGG 176

  scaffold77|si     375958 TTCTGAACTTCAGTGTTGGGGAGTCCATGCCGTCGGGAGGTGGACTCTCC 376007
                                      vi                                     
C scaffold9|siz        175 TTCTGAACTTCCATGTTGGGGAGTCCATGCCGTCGGGAGGTGGACTCTCC 126

  scaffold77|si     376008 TACTGGGGAGTCCTGAGAATGCTCC-ATTTAGGTTTTGTACTCAGGGGTA 376056
                               v   -                -               v        
C scaffold9|siz        125 TACTTGGG-GTCCTGAGAATGCTCCTATTTAGGTTTTGTACACAGGGGTA 77

  scaffold77|si     376057 CAAAAAAGGCTGATTCTTGGCCTAT 376081
                                           v  vi i  
C scaffold9|siz         76 CAAAAAAGGCTGATTCATGCTCCAT 52

Matrix = 20p45g.matrix
Kimura (with divCpGMod) = 6.31
Transitions / transversions = 1.65 (51/31)
Gap_init rate = 0.01 (10 / 1215), avg. gap size = 1.50 (15 / 10)

570 3.12 0.00 0.00 scaffold77|size996369 376026 376089 (617606) C scaffold360|size312727_(dbseq-nr_717)_[58593,65069]#LTR/Gypsy (356) 6121 6058 m_b625s001i43 184514

  scaffold77|si     376026 ATGCTCCATTTAGGTTTTGTACTCAGGGGTACAAAAAAGGCTGATTCTTG 376075
                                                 i                           
C scaffold360|s       6121 ATGCTCCATTTAGGTTTTGTACCCAGGGGTACAAAAAAGGCTGATTCTTG 6072

  scaffold77|si     376076 GCCTATGTCACTTG 376089
                                       i 
C scaffold360|s       6071 GCCTATGTCACTCG 6058

Matrix = 20p45g.matrix
Kimura (with divCpGMod) = 1.75
Transitions / transversions = 1.00 (2/0)
Gap_init rate = 0.00 (0 / 63), avg. gap size = 0.0 (0 / 0)


431 26.77 1.57 0.00 scaffold77|size996369 376096 376222 (617473) C rnd-5_family-4505#Unknown (13) 283 155 m_b625s001i44 184515

  scaffold77|si     376096 TGATTTTTTCTGTTGTTCCTGCTCTTGGCTCAATTGTTGCTCTTCTGCTC 376145
                             ii i  i i    i   ? i       v vi i ii v?       v 
C rnd-5_family-        283 TGGCTCTTCCCGTTGCTCCNGTTCTTGGCGCCGTCGCCGGNCTTCTGCGC 234

  scaffold77|si     376146 TCAGTAG--TTCCTCCTCATTGTCATCGTCTCTGAGGGGTTTTGATTCCT 376193
                             iv v --   i  v      iiii    vii v  i v v        
C rnd-5_family-        233 TCGCTCGCTTTCTTCGTCATTGCTGCCGTCGTCGCGGAGGTGTGATTCCT 184

  scaffold77|si     376194 TGTTGAGAGACTCTAGTTAATATGATCAA 376222
                              i               v?v       
C rnd-5_family-        183 TGTCGAGAGACTCTAGTTATNTTGATCAA 155

Matrix = 20p45g.matrix
Kimura (with divCpGMod) = 26.81
Transitions / transversions = 1.62 (21/13)
Gap_init rate = 0.01 (1 / 126), avg. gap size = 2.00 (2 / 1)


290 7.50 0.00 0.00 scaffold77|size996369 376199 376238 (617457) rnd-5_family-6041#Unknown 107 146 (358) m_b625s001i45 184516

  scaffold77|si     376199 AGAGACTCTAGTTAATATGATCAAAATGTCCTATTCTCTT 376238
                                 i       v v                       
  rnd-5_family-        107 AGAGACCCTAGTTATTTTGATCAAAATGTCCTATTCTCTT 146

Matrix = 20p45g.matrix
Kimura (with divCpGMod) = 7.90
Transitions / transversions = 0.50 (1/2)
Gap_init rate = 0.00 (0 / 39), avg. gap size = 0.0 (0 / 0)


354 24.30 0.00 1.87 scaffold77|size996369 376225 376333 (617362) C rnd-1_family-1116#Unknown (0) 108 2 m_b625s001i46 184517

  scaffold77|si     376225 TGTCCTATTCTCTTCGGAATACGATTCTAATTGGTGGTGATAATTTTAGG 376274
                                         i   v  v  v                   ivvvi 
C rnd-1_family-        108 TGTCCTATTCTCTTTGGACTAGGAATCTAATTGGTGGTGATAATCGGTAG 59

  scaffold77|si     376275 CTAAGCTAAATTATGATTCATTTACAGTAGAAATGACAAGTTTTTAAAAA 376324
                           i  ivvi i       vii i  v i    v      i --        v
C rnd-1_family-         58 TTAGTACAGATTATGAGCTACTTTCGGTAGCAATGACGA--TTTTAAAAT 11

  scaffold77|si     376325 TAATATAAA 376333
                           v  ? v   
C rnd-1_family-         10 AAANAGAAA 2

Matrix = 20p45g.matrix
Kimura (with divCpGMod) = 26.04
Transitions / transversions = 0.86 (12/14)
Gap_init rate = 0.02 (2 / 108), avg. gap size = 1.00 (2 / 2)


9339 22.39 3.53 1.25 scaffold77|size996369 378399 381284 (612411) rnd-5_family-429#Unknown 1 2951 (4594) m_b625s001i47 184518

  scaffold77|si     378399 TCCGGGTGATGGACAGACGCGCTCGGCGGCACCTCGGCACCACG---GAG 378445
                                              ?  ?         v        i  ---   
  rnd-5_family-          1 TCCGGGTGATGGACAGACGNGCNCGGCGGCACGTCGGCACCGCGCAGGAG 50

  scaffold77|si     378446 TGAGGA--GCTCTCACCTCTCAGGTCCCATTCCGTGTCGAGAGCCGCCGC 378493
                               ? --    v    v?  v -  i       i      ?        
  rnd-5_family-         51 TGAGNACAGCTCGCACCANTCCG-TCTCATTCCGCGTCGAGNGCCGCCGC 99

  scaffold77|si     378494 AGTTCCATG--GCAACGAAACTGCGGATTAGTAGGCTTGTTT-AGATAGT 378540
                                    --    ? ?           v     ? ?    -? i    
  rnd-5_family-        100 AGTTCCATGAAGCAANGNAACTGCGGATTTGTAGGNTNGTTTTNGGTAGT 149

  scaffold77|si     378541 TCTTGTTGTTTTTCCGCAGTGA-TCTACGGCACTACGATTACCTCACCCT 378589
                           ?i  --     ---- v v ? - i ? ??  vv    iii vv    i 
  rnd-5_family-        150 NTTT--TGTTT----GGATTNAGTTTNCNNCAAGACGACCGCAGCACCTT 193

  scaffold77|si     378590 CAC-CGCTATCACAGCACGGCTCCGGTACGATGGAAGGCACTCGCGATTT 378638
                              -   - ?  ?v? ?   i    v  vi    v   v  v  v  i  
  rnd-5_family-        194 CACGCGC-ANCANCNCNCGGTTCCGCTAGAATGGCAGGGACACGAGACTT 242

  scaffold77|si     378639 TCTCGGGGAAGCCTTCGAAGCGGTTGGGCA-AAGTCTTCTGGCAGGGAAT 378687
                           i  ? v      v     ii ?i i     -i   ? v? ???v     i
  rnd-5_family-        243 CCTNGCGGAAGCGTTCGAGACNATCGGGCACGAGTNTGNTNNNTGGGAAC 292

  scaffold77|si     378688 CCCACCCAGCTCGT---GGGGACACCGGCCCCGGCGATGCCATCGCAAAC 378734
                           i  i  v iv  vi---    i ?     ?  i    i   i        
  rnd-5_family-        293 TCCGCCGAAATCCCACCGGGGGCNCCGGCNCCAGCGACGCCGTCGCAAAC 342

  scaffold77|si     378735 GCAGGATGACACGAATCACCCACCGCACGCGAGGGGCCCCGAGCCACCAG 378784
                                 i  ?     i  v  v  i  i   v    ?? v  v     v 
  rnd-5_family-        343 GCAGGACGANACGAACCAGCCCCCACATGCGCGGGGNNCGGACCCACCCG 392

  scaffold77|si     378785 CCGGAGGCTTCGAACCATGGCTACTCGTCCCCGGACAAACGC----AACC 378830
                            ? i?   ?       i     v ?    vv  vi vvi   ----i   
  rnd-5_family-        393 CNGANGGCNTCGAACCGTGGCTTCNCGTCAACGCGCCCGCGCCTCNGACC 442

  scaffold77|si     378831 G-----GAGAACCCTCAT---CCCACGACGCACGAAACCATCCACACCAC 378872
                            ----- v     vi  v---  v   i   iv ii  ?vi v  v viv
  rnd-5_family-        443 GCCCCAGCGAACCACCAGNGGCCGACGGCGCGGGGGACNCCCAACCCAGA 492

  scaffold77|si     378873 ACCACCACGAGAGCCTCCACCAACCCAACCTAC-GGCGGCGCCG-CCG-- 378918
                            v    v  vv i   i    v  ??v v v  - ii   ?  i-   --
  rnd-5_family-        493 AGCACCTCGCCAACCTTCACCCACNNCAGCGACTGATGGCNCCAACCGAG 542

  scaffold77|si     378919 -----CCACAACCACCATTCGCAATACCGGGGGCATCGCCTGGCACCCTC 378963
                           -----  i ?v  v?  iiv  v ivv  iv    v    v  v  v  ?
  rnd-5_family-        543 CAGGCCCGCNCCCTNCACCAGCCACTACGATGGCAGCGCCGGGGACGCTN 592

  scaffold77|si     378964 CGCGCTGCCATCCGTCAAAATCTCGCCCGG-----ATGAGCCACATCGAA 379008
                             ?  v        ?  v  iv    ??  -----   i  v?  ii vv
  rnd-5_family-        593 CGNGCGGCCATCCGNCACAACGTCGCNNGGTAAGAATGGGCANCACTGCC 642

  scaffold77|si     379009 AACAGCTATCAGAGGGAGTGGAGGTGGCAACAGGATGTGGGAGGAGTGAC 379058
                           ii    i i   ?    i   iv       ?i?  i  ?  ?  v ivi 
  rnd-5_family-        643 GGCAGCCACCAGNGGGAATGGGCGTGGCAANGNGACGTNGGNGGCGCCGC 692

  scaffold77|si     379059 CGCACGAGCTAAGGCGTTCAAGGAGCAGGCTCTCGCGGGCTCCCTACGAC 379108
                           i  v  ?i v     ?              v  ?  ?  v     ?  ? 
  rnd-5_family-        693 TGCTCGNACGAAGGCNTTCAAGGAGCAGGCGCTNGCNGGGTCCCTNCGNC 742

  scaffold77|si     379109 TGTTTGCGTTCATGCAACCGGGAAACCGGTTCGTCAAGGTCCTCCACTCG 379158
                            ?  i              ?      ?          ?  v        ?
  rnd-5_family-        743 TNTTCGCGTTCATGCAACCNGGAAACNGGTTCGTCAANGTGCTCCACTCN 792

  scaffold77|si     379159 GCTGCGGTCTATTTCGACCCATTGGCCGGCGACGACTCTACCCTTCAAAC 379208
                             i  v    ?i        vi ?  ?         v ?i    ?v    
  rnd-5_family-        793 GCCGCCGTCTNCTTCGACCCTCTNGCNGGCGACGACGCNGCCCTNAAAAC 842

  scaffold77|si     379209 GATCGCATTCGTGGGTGATCGCTCAACTGGGCAGGGCTGCATCCCTATCG 379258
                            i ?  ?     ?  ?  i   ? v? i     i  v        ii ??
  rnd-5_family-        843 GGTNGCNTTCGTNGGNGACCGCNCCNCCGGGCAAGGATGCATCCCCGTNN 892

  scaffold77|si     379259 CCCTCAAGCCCAAGAAGCTGTGGAATTGGCCAGGCTTCAGCGTGGGAG-C 379307
                            ?  v     ?i      i?    ii     i   v    ii    i - 
  rnd-5_family-        893 CNCTGAAGCCNGAGAAGCCNTGGAGCTGGCCGGGCATCAGTATGGGGGTC 942

  scaffold77|si     379308 GGACGAGGACGAGTTCGAAG-GTTTCTATGCAAGTACGGACACC-AGCGA 379355
                                   vv          -?  i  ? ?  - ?? i  ?i  -? ?  
  rnd-5_family-        943 GGACGAGGCGGAGTTCGAAGANTTCCTNTNCA-GNNCAGANGCCTNGNGA 991

  scaffold77|si     379356 CAAGTGGTTTCAGCCGGGCGGGCTTCGCCAAAC-CAA-AAGCCTACCAAC 379403
                                   ?i  ?  v iv  v        i  -  i- i ? --  v  
  rnd-5_family-        992 CAAGTGGTNCCANCCCGAGGGCCTTCGCCAGACGCAGCAGGNC--CCCAC 1039

  scaffold77|si     379404 AATGCTAATGGTCCACCTTCTGTTGGCGGACTTCGTGGGCAGCCAGCAAC 379453
                           iii   ??  ?   v ?iv   i    ?       i iv? vv?    i 
  rnd-5_family-       1040 GGCGCTNNTGNTCCCCNCGCTGCTGGCNGACTTCGCGACNACGNAGCAGC 1089

  scaffold77|si     379454 GCACCCCGTGGGACCTCTACAGTGAGGCGAAGTGGCTTTGCCA---GGAG 379500
                            i     i     vv ?   v??       ? ? ?  ?v vv ---    
  rnd-5_family-       1090 GTACCCCATGGGAAGTNTACCNNGAGGCGANGNGNCTNGGAAATTCGGAG 1139

  scaffold77|si     379501 GAGGGAACACCAGTGACCGCTGAGGACACG-ACCCTGATTAAAAGCTGGG 379549
                            vi ?   v  v? v    ?v  ?      - ? i  i ? ii?vv    
  rnd-5_family-       1140 GCAGNAACCCCCNTCACCGNGGANGACACGGANCTTGGTNAGGNCGTGGG 1189

  scaffold77|si     379550 CCTTTGCGGCGTCCCACTCCAGCGATGGGAGCAAGA-GCATGCTAAGCAT 379598
                            vv?v ?   ?v         ??  i          -  i ?  ?     
  rnd-5_family-       1190 CAANGGNGGCNGCCCACTCCANNGACGGGAGCAAGAAGCGTNCTNAGCAT 1239

  scaffold77|si     379599 GGAGATCGAGCCCATCCTTAACCTCGACCCAA-ACTTCATGGAATGGATG 379647
                                 ?      ? ?  ?vvvi       v -i     i   v   ii 
  rnd-5_family-       1240 GGAGATNGAGCCCNTNCTNTCGTTCGACCCCACGCTTCACGGATTGGGCG 1289

  scaffold77|si     379648 GCGTCCCGTTTGAATGCCACGCT--GGGCACTTTGCGACTGCCGGCAGCA 379695
                            ? v ?  ii vi       ?  --      vi  vvi v      -- v
  rnd-5_family-       1290 GNGGCNCGCCTCGATGCCACNCTAGGGGCACGCTGGCGCAGCCGGC--CC 1337

  scaffold77|si     379696 CCTCCGAATGATGGT----ACTGAAGG---CAG-GGTG-----TCG--GA 379730
                            i i iv v  ?  i----  i vi  ---   -  i -----   --  
  rnd-5_family-       1338 CTTTCACAGGANGGCTAACACCGCGGGTGCCAGCGGCGAAANNTCGCAGA 1387

  scaffold77|si     379731 CCGACGCGCCCTGGATGGCATCGCACTGCAGACCGCAGAGACGCTCCGTG 379780
                              i? v  v?iv      ? ?  ?        v        ?  v  v 
  rnd-5_family-       1388 CCGGNGGGCGNCCGATGGCNTNGCNCTGCAGACGGCAGAGACNCTGCGGG 1437

  scaffold77|si     379781 CGGTAGTAGACGCGATGAAC--TCCAAGGCAAT---CGGG-GCAAGCACT 379824
                               ?  ?  v  i? v   --iv   i  iv?---    - ? i    ?
  rnd-5_family-       1438 CGGTNGTNGAGGCANTCAACAACGCAAAGCGCNGCACGGGTGNAGGCACN 1487

  scaffold77|si     379825 GGTGTGAGCTCCGCCATCACGAACACTA-CGAAGCACATCTACAGCGAGT 379873
                             v         ? v??v  v     v -    i   i          i 
  rnd-5_family-       1488 GGAGTGAGCTCCNCGNNGACCAACACGAACGAAACACGTCTACAGCGAAT 1537

  scaffold77|si     379874 ATGAGCTCGCAGCTCTCCAAGGCTTCTGCGGAGTCGCCGAGCCACGCCAA 379923
                            i     ?  i  v  ?     ?     i  i   ??      v? ? v?
  rnd-5_family-       1538 ACGAGCTNGCGGCGCTNCAAGGNTTCTGTGGGGTCNNCGAGCCCNGNCTN 1587

  scaffold77|si     379924 CTCCCACTCATCTGGCTTACTTTTCAAACAGCCCGAAAAACAGAGGAGGT 379973
                                vvvv? ?     ?  ?  i   v i   v    iv i     i  
  rnd-5_family-       1588 CTCCCCAAGNTNTGGCTNACNTTCCAATCGGCCAGAAAGCCGGAGGAAGT 1637

  scaffold77|si     379974 CCGCGCAAACCTGCGAGAAGGGATGCAGGCGTTCGCGAAGACTCACAATT 380023
                           v  v        ?  i  i  i    i?  i      v i  vv      
  rnd-5_family-       1638 GCGGGCAAACCTNCGGGAGGGAATGCGNGCATTCGCGCAAACGAACAATT 1687

  scaffold77|si     380024 GTGAGATCGATGGAGGGGTGTTCTTCGAAAAGAAGACCCTCGATGACATC 380073
                                     i  v        i           i  vi v  i  i? ?
  rnd-5_family-       1688 GTGAGATCGACGGCGGGGTGTTTTTCGAAAAGAAAACGTTGGACGATNTN 1737

  scaffold77|si     380074 GTGGAGTTAAAACTCAACCCAGGAGGCGGAACAGCGGTCTACAAGTCCGC 380123
                             v  ?  ?  ii i  i  i     ?  v        v        v  
  rnd-5_family-       1738 GTCGANTTNAAGTTTAATCCGGGAGGNGGCACAGCGGTATACAAGTCGGC 1787

  scaffold77|si     380124 TGGAGTTGGGCTGTCTATCCTCAGTTGTCGCCCATTCAGCGCGGCTGAAC 380173
                           i  i ii     v  i  ?   ivi  i  v  iv ?        v    
  rnd-5_family-       1788 CGGGGCCGGGCTCTCCATNCTCGCCTGCCGACCGGTNAGCGCGGCGGAAC 1837

  scaffold77|si     380174 GCGAGTGGGCTGTGCAGCGGAAGGAGGCCATGCGAGAGTCCAAAGGGAAC 380223
                            v  i v   v  i     vi i  i  vv v vv vi  v  i  v  i
  rnd-5_family-       1838 GGGAATTGGCGGTACAGCGCGAAGAAGCGCTCCTCGCATCGAAGGGCAAT 1887

  scaffold77|si     380224 CGCACCCTGGAGGAGGCCTTCAAGGTGTCATCTAGTGATCCGCGTCACCC 380273
                             ?  v  v        v        ?v iv v  i     iv v     
  rnd-5_family-       1888 CGNACGCTCGAGGAGGCGTTCAAGGTNGCGGCGAGCGATCCAAGGCACCC 1937

  scaffold77|si     380274 ACCTTCCACATTCCACGAGCTTCGCCTGCTCGTGGCCACCTATGCCAGCC 380323
                           i  vv v  v     i     v  ?  i     ?        i  v    
  rnd-5_family-       1938 GCCGACGACTTTCCATGAGCTACGNCTACTCGTNGCCACCTACGCGAGCC 1987

  scaffold77|si     380324 TCCTTAACGTTCTGTTTGGAGA-GAGGTGTGACCACTACCAGAAGGTGTG 380372
                             - i     i     i  vvv- viv  i       v  ii  i  ?  
  rnd-5_family-       1988 TC-TCAACGTCCTGTTCGGCTCCGCACTGCGACCACTTCCGAAAAGTNTG 2036

  scaffold77|si     380373 GAACATCTATGGCATCCTCAAGGATGAGGACGTCGACGAGAGGAGACACG 380422
                                 ?  i  v  vv v     i vv        ?  i i v   vi 
  rnd-5_family-       2037 GAACATNTACGGGATAATGAAGGACGCCGACGTCGANGAAAAGCGACTTG 2086

  scaffold77|si     380423 AGTTTACGGCTACGCTGTGCCGCCAGATCGTCTGGGCCATCCTGGACGAC 380472
                            v  iv    vi    ?     v  i     ?        i  v     i
  rnd-5_family-       2087 ACTTCTCGGCAGCGCTNTGCCGGCAAATCGTNTGGGCCATTCTCGACGAT 2136

  scaffold77|si     380473 GGCCGTGGCTTCTTCAACAAGCGTCTGCACCCGGAGAAATTCAAAGGGGC 380522
                           i  v ?  v      i       ?  v     v  v  i   v---- v 
  rnd-5_family-       2137 AGCAGNGGGTTCTTCGACAAGCGNCTCCACCCCGACAAGTTCC----GCC 2182

  scaffold77|si     380523 TCACACT---CACATCCCTTTCCCCTCCTCTTTGTTGGAAGCCATCTTCC 380569
                            ?v  vi---  v  i        vv ?  vi ii i  i       v  
  rnd-5_family-       2183 TNCCAACGAACAAATTCCTTTCCCAGCNTCGCTACTAGAGGCCATCTACC 2232

  scaffold77|si     380570 CAAACATACGCTGGCAGGAACCCATCAATCGCAGCATACCTACACAATGG 380619
                            v   i    v        i     i     v i   v  vv i      
  rnd-5_family-       2233 CCAACGTACGGTGGCAGGAGCCCATTAATCGGAACATCCCGTCGCAATGG 2282

  scaffold77|si     380620 TTACTGCAAGGGGCCACGCAGGACCAACGCCGCAGCGA-GATACAGGGGG 380668
                           v iviv      ?i i        vvi   v v     - iiiii v  i
  rnd-5_family-       2283 ATGACCCAAGGGNTCGCGCAGGACACGCGCAGGAGCGACGGCGTGGCGGA 2332

  scaffold77|si     380669 CCCAGCGGGTCGGGTACAGCGGTGTACCG-------------GCAGCTCT 380705
                            -- ?     v  ? v      v  i   ------------- ii  ii 
  rnd-5_family-       2333 C--ANCGGGTAGGNTTCAGCGGAGTGCCGTCGGGCTNGCGGCGTGGCCTT 2380

  scaffold77|si     380706 CTCATCATTCCCAGCTCACAGCGTGCCGCAGC--CCTT-TGTAGGAGCAG 380752
                           vi  i  vv v  ? ivi  ?  v iv  i ?-- ? i-    v??   i
  rnd-5_family-       2381 ACCACCAGGCGCANCCGGCANCGGGTGGCGGNAACNTCGTGTACNNGCAA 2430

  scaffold77|si     380753 GCCTTCCATTCCAACCAGGTTTCTTGGTACCACCCCCACCACCAGTTCCT 380802
                           ----i    ?v-----i    v --- -   i  ?     v  i iv  v
  rnd-5_family-       2431 ----CCCATNG-----GGGTTAC---G-ACCGCCNCCACCTCCGGCGCCG 2467

  scaffold77|si     380803 CCCGGACCGCCACCTAAGTTTCCCCAGCAGGCCACC--ACCAGTTCAGAT 380850
                             ?  i  i     - v?i    -- ivv ?     --  ??ii?vvv ?
  rnd-5_family-       2468 CCNGGGCCACCACC-ACNCTTCC--AAATGNCCACCGGACNNACNGCCAN 2514

  scaffold77|si     380851 CGACTAGATC----ATGTGCACCCGGTGTTACGGAAGCACCTAGACGCCT 380896
                               v  v  ---- i  i  i  i   i ?v  v       i  ? v? 
  rnd-5_family-       2515 CGACAAGCTCGCACACGTACATCCAGTGCTNAGGCAGCACCTGGANGANT 2564

  scaffold77|si     380897 ACCACAAAGCCTTTTGGGGAAGCATGTTGTTTGGGAAGGTTCTCCAAGCA 380946
                               ivi i v  ivi   i      v       ?   i ?  ?  i  i
  rnd-5_family-       2565 ACCATCGAACGTTCAAGGGGAGCATGATGTTTGGNAAGATNCTNCAGGCG 2614

  scaffold77|si     380947 GCAAACGCACGCTGGGAAGACTTGCCTACTCTGCCGGAATATGTTGATGA 380996
                             i     iviv     v  ?i v  v  v     i  v vi  i  i  
  rnd-5_family-       2615 GCGAACGCGAAGTGGGACGANCTCCCGACGCTGCCAGACTTCGTCGACGA 2664

  scaffold77|si     380997 ACGTGGAAGAAACATGATTTGTTTCAACCACGTATGTGGACGGTGCACGT 381046
                            viv  vv v                 i        i  vv i     ? 
  rnd-5_family-       2665 AAAGGGCCGCAACATGATTTGTTTCAATCACGTATGCGGTAGATGCACNT 2714

  scaffold77|si     381047 TTCGACCATGCCGGCTAAGGAAGGGCCATGTGCCTAAAGAGAAGATAACA 381096
                            i     v     ?  iv       v  i     v?v   ?     vv i
  rnd-5_family-       2715 TCCGACCCTGCCGNCTGCGGAAGGGACACGTGCCANCAGANAAGATCCCG 2764

  scaffold77|si     381097 GATGACTGGGCCAATACGCTGTGGAGCAAGATCGAGATGGGGATAAAATT 381146
                           i i  ?     vi ?i v       iv     v   iiv   i ?    v
  rnd-5_family-       2765 AACGANTGGGCAGANGCCCTGTGGAAGAAGATAGAGGCCGGGGTNAAATA 2814

  scaffold77|si     381147 CAACTTACAGGCATCGGCGCCAACTTCGGATTCGGGCAGCCCGCCGAAGC 381196
                              ?  i ii  i        i vi     i     ?     -  i  iv
  rnd-5_family-       2815 CAANTTGCGAGCGTCGGCGCCGAGCTCGGACTCGGGNAGCCC-CCAAAAG 2863

  scaffold77|si     381197 GGCATCGCATGTGACAGGGGTGGAACCCGGGGCAGGGGCAACCAGCGGTG 381246
                            i  v    i          i  vi      ? iiiv? v   ii     
  rnd-5_family-       2864 GACAGCGCACGTGACAGGGGCGGCGCCCGGGNCGAACNCCACCGACGGTG 2913

  scaffold77|si     381247 CTAAGTTCGGAAAGAGCGGCAGTAGCGAGAGCACTCAC 381284
                             ii ?v   v v i     iv ?   v i  i     
  rnd-5_family-       2914 CTGGGNGCGGCACGGGCGGCGCTNGCGCGGGCGCTCAC 2951

Matrix = 20p45g.matrix
Kimura (with divCpGMod) = 24.52
Transitions / transversions = 1.02 (322/316)
Gap_init rate = 0.03 (80 / 2885), avg. gap size = 1.74 (139 / 80)


13 21.56 1.85 5.77 scaffold77|size996369 381472 381525 (612170) (TTATGTA)n#Simple_repeat 1 52 (0) m_b625s252i2 184519

  scaffold77|si     381472 TTATGTATTATGTATATTGTA-TATGGACTGCTCCATCGTATGTATGTTG 381520
                                          vv    -    v - vv vi  --       vv  
  (TTATGTA)n#Si          1 TTATGTATTATGTATTATGTATTATGTA-TTATGTAT--TATGTATTATG 47

  scaffold77|si     381521 TATTA 381525
                                
  (TTATGTA)n#Si         48 TATTA 52

Matrix = Unknown
Transitions / transversions = 0.12 (1/8)
Gap_init rate = 0.08 (4 / 53), avg. gap size = 1.00 (4 / 4)


12335 23.49 1.14 2.09 scaffold77|size996369 381641 385062 (608633) rnd-5_family-429#Unknown 3279 6668 (877) m_b625s001i48 184518

  scaffold77|si     381641 GCGAGCAAACTCGCCCTAGCAAAGAGCTGCGCTGCGAGCAAACTCGCCCT 381690
                                 ?          i         ii vvi                 
  rnd-5_family-       3279 GCGAGCNAACTCGCCCTGGCAAAGAGCCACCACGCGAGCAAACTCGCCCT 3328

  scaffold77|si     381691 GGCAAGGAGCCATTGCCACACGTACAACGGCACCCCTTTCCAACAGC--C 381738
                                  v    vi?  ---  ?  -------------    v    -- 
  rnd-5_family-       3329 GGCAAGGTGCCAACNCC---CGNAC-------------TCCACCAGCAAC 3362

  scaffold77|si     381739 ATCCA-ACCCCCTG-ACACCTGCGATAACACCCGTCTC----CACCCACC 381782
                               i-i vv    -i  ?vv  - i v ? ?  v  ?----        
  rnd-5_family-       3363 ATCCGCGCAACCTGCGCANAGGC-ACACCNCNCGACTNGCAGCACCCACC 3411

  scaffold77|si     381783 CTCGCTCGCTGATGGCTCACCTGTCACCGGGGCGACAAAGGAACAATGGC 381832
                           i    -- --     vv iv v        ?i i  i  i  iv     v
  rnd-5_family-       3412 TTCGC--G--GATGGGACGGCGGTCACCGGNACAACGAAAGAGAAATGGA 3457

  scaffold77|si     381833 GGCTGCAAAACAAACGAGTCCG-AGTGCGCAAGCAAGCTAGCCAGCCAGA 381881
                               ?        i? i v?  - vi v  i -     i i   i v?  
  rnd-5_family-       3458 GGCTNCAAAACAAGNGGGANCGCATCGAGCGA-CAAGCCAACCAACGNGA 3506

  scaffold77|si     381882 CCATACACACTGGTGTTCACACGTTGGCACAGAGCGCCTCCCACTGCCCC 381931
                           v ?iv ?  ?   i v??v    vv    viv  vv ? ?  i i  v?v
  rnd-5_family-       3507 ACNCTCNCANTGGCGANNCCACGAGGGCAAGCAGATCNTNCCGCCGCANA 3556

  scaffold77|si     381932 AGCAGGGGCCCTCCACCTTCCGAAATGCCATGTGTCCATCCAACCTGGCT 381981
                                     ?v v  v     i  i vv     i  iv v     ?  ?
  rnd-5_family-       3557 AGCAGGGGCCNACAACGTTCCGGAACGAAATGTGCCCGACAAACCTNGCN 3606

  scaffold77|si     381982 CTACATCACCCTGCGGCTGAAGTCCTCCTCGAATATGCCACAAAAGGCTG 382031
                             i     i  v     v  ?v i      v    i     i  i  ?  
  rnd-5_family-       3607 CTGCATCATCCGGCGGCAGANCTTCTCCTCCAATACGCCACGAAGGGNTG 3656

  scaffold77|si     382032 TAAAACGCAGACGGGCAAAAACTGGACTACAG-CTGACATGGAAGCAGCC 382080
                           ivvvi ?v v     vv i  i     -  i -vi  v        i  v
  rnd-5_family-       3657 CCCCGCNAACACGGGGCAGAATTGGAC-ACGGGACGAGATGGAAGCGGCA 3705

  scaffold77|si     382081 ATCGAAAGAGGGGCGCACCAGTCGGCTCGGG--AGGGAGCAGCGGCAGCA 382128
                              i v ii  i  v  i v   v  v v  --vi    --   i i v?
  rnd-5_family-       3706 ATCAACAAGGGAGCCCATCCGTCTGCACTGGTACAGGAG--GCGACGGAN 3753

  scaffold77|si     382129 CAGCTACGAGCAGAGACGCTCGACAAAGTACAGAAGGGGCAGGCAAGGAT 382178
                                i  vvvi     vvv   v      vv     ?-     iv    
  rnd-5_family-       3754 CAGCTGCGCCGGGAGACTGACGAGAAAGTAGCGAAGGN-CAGGCGCGGAT 3802

  scaffold77|si     382179 CGTGAAATGGGTTGAGATAAAAGACAACCCTCCTCCGGAGCTCAAGATCT 382228
                               vi?    vi  v  v  i   i    v  v?    ?  v  i  v 
  rnd-5_family-       3803 CGTGCGNTGGGACGACATCAAGGACGACCCGCCGNCGGANCTAAAAATAT 3852

  scaffold77|si     382229 CCCCTATTGCCATGATACCCCACAAGTCACGAGGTTACCGCGCCATCCTG 382278
                            v  v  i        v  ?        iv    ? vi  v  v  i   
  rnd-5_family-       3853 CGCCAATCGCCATGATTCCNCACAAGTCGAGAGGNTTTCGGGCAATTCTG 3902

  scaffold77|si     382279 GATCTCTCCTTCAGTATCCAACTGAAGGACAGACGGATTCCCTCCGTCAA 382328
                             i  v  v vi  ii v iv  iv  v i i   vv v  v  v     
  rnd-5_family-       3903 GACCTGTCGTATAGCGTGCGCCTACAGCATAAACGCCTACCGTCAGTCAA 3952

  scaffold77|si     382329 TGAAGCGACAGTCGAAACCGCACCAAGGGGCGCCATCGACCAAATGGGCC 382378
                           i   v    i  vi i  v  v   v                i     v 
  rnd-5_family-       3953 CGAATCGACGGTAAAGACAGCCCCACGGGGCGCCATCGACCAGATGGGGC 4002

  scaffold77|si     382379 ATGCGCTATCCAGGATAATTCACGCCTTTGCCGAAACGGCGGACGACCGC 382428
                            i iv  v  vv v  v  v     v  i      i v v   ?   v  
  rnd-5_family-       4003 ACGTCCTCTCGCGCATCATACACGCGTTCGCCGAAGCCGAGGANGACGGC 4052

  scaffold77|si     382429 AAGATCTTCATGGCCAAGTGGGACATCAAGGACGGCTTCTGGCGTCTTGA 382478
                           i i      v v     i  ?  i  ?        ?        ?i ?  
  rnd-5_family-       4053 GAAATCTTCCTTGCCAAATGNGATATNAAGGACGGNTTCTGGCGNTTNGA 4102

  scaffold77|si     382479 TTGTGAAGAGGGTCAAGATTGGAACTTTTGTTTTGTCCTGCC----CCCG 382524
                              i  i  i  v?    v        i    vi        ---- v  
  rnd-5_family-       4103 TTGCGAGGAAGGGNAAGAATGGAACTTCTGTTACGTCCTGCCGCAACACG 4152

  scaffold77|si     382525 GAAGCCCCGGACAGCCCAGTAGAGCTTGTAGTGCCTACTTCCCTACAGAT 382574
                                ----  --i   -  v     v  v  v  ?  v  v     i  
  rnd-5_family-       4153 GAAGC----GA--ACCC-GTCGAGCTGGTCGTCCCNACATCGCTACAAAT 4195

  scaffold77|si     382575 GGGCTGGATCGAATCGCCTCCCTACTTTTGTGCCGCCTCAGAAACCGGGC 382624
                              ?   i ?  i     ?  ?     i  i  v     i  i  v ?i 
  rnd-5_family-       4196 GGGNTGGGTNGAGTCGCCNCCNTACTTCTGCGCGGCCTCGGAGACGGNAC 4245

  scaffold77|si     382625 GCGATGTCGCAGTCGATTACATGGAGACCCCGCTGGGGTCGCTACCAGAC 382674
                               i  v  iiivv v        ?  v   -    v     ivv?   
  rnd-5_family-       4246 GCGACGTGGCGACGCAATACATGGANACGCCG-TGGGCTCGCTGGANGAC 4294

  scaffold77|si     382675 AATAAGTTCCTGACCTACGCAATGGATAGTGAAGACGTCCGAGCGCTACC 382724
                             i      i iv viivi i     i  i  i vv iv  iv       
  rnd-5_family-       4295 AACAAGTTCTTATCGCGGACGATGGACAGCGAGGCGGCGCGGCCGCTACC 4344

  scaffold77|si     382725 CACAAGTTGCGACAACAAACCCAGTTTCAACTACATGGTAGAAGTCTATG 382774
                            i ----i   i  vvii  vv  i    i?   v v  v  v  v  i 
  rnd-5_family-       4345 CGC----CGCGGCACGGGACAAAGCTTCAGNTACTTCGTCGACGTATACG 4390

  scaffold77|si     382775 TGGACGACTATCTAGGCCTAGCCATCCCAACATCACAGGAGCAACTACGC 382824
                            v     i vi? vi  i       vv vi v    iiv ?  i  ? iv
  rnd-5_family-       4391 TCGACGATTTCNTCAGCTTAGCCATGGCCGCCTCACGACANCAGCTNCAG 4440

  scaffold77|si     382825 CATGCTGCAAACGCCATCGTCAAAGGGATCCACGACGTCTTCCCAACGGA 382874
                             i     i -   ?i  i v v   ?  i  i     ?      i  i 
  rnd-5_family-       4441 CACGCTGCGA-CGCNGTCATGACAGGNATTCATGACGTNTTCCCAGCGAA 4489

  scaffold77|si     382875 CGTGGACGACAACGAAGACCCTGTGTCTTTTAAGAAGGT--AACGAAGGG 382922
                           i vv      i ?  i  i  vi v  ? ?i  i   i -- i  --v  
  rnd-5_family-       4490 TGACGACGACGANGAGGATCCAATCTCNTNCAAAAAGATCCAGCG--TGG 4537

  scaffold77|si     382923 AGACGGCACG-TGGAGGCTTCACAAAGATATCCTTGGTTTCACTTTTGAC 382971
                           v     -   -     v  i i      i? v  v  ?    ??  i   
  rnd-5_family-       4538 CGACGG-ACGATGGAGCCTCCGCAAAGACNTGCTGGGNTTCANNTTCGAC 4586

  scaffold77|si     382972 GGGGTGGAAAAGACCAT---TTGGCTCGAAGCACCTAAGCGAGACGCGCT 383018
                             v v   v        ---i   i     ?v   ?  i     ?viv  
  rnd-5_family-       4587 GGCGAGGACAAGACCATGCACTGGTTCGAANAACCNAAACGAGANTTCCT 4636

  scaffold77|si     383019 CCTGACCATCCTACACCAATGGCTTCGGGCAAGCCGCGCGGCACACACGG 383068
                           v  vi v     ?  iv       v  v     --   v ?   i i   
  rnd-5_family-       4637 GCTCGCGATCCTNCATAAATGGCTGCGCGCAAG--GCGAGNCACGCGCGG 4684

  scaffold77|si     383069 GGATCGCATTTGTGGAGTTTGAATCGGTCGTGGCCAAAGTACGCCACGCC 383118
                            v        i ii     i     v    i - v   i i  v  i   
  rnd-5_family-       4685 GCATCGCATTCGCAGAGTTCGAATCCGTCGCG-CAAAAATGCGGCATGCC 4733

  scaffold77|si     383119 TTCGTGGCGATACCTGCGGGACGCGGACTCCTGTCACCATGCAACAGACT 383168
                              ii   i  v  v     ?v v  i  ?  ?? v         i -  
  rnd-5_family-       4734 TTCACGGCAATCCCGGCGGGNAGAGGGCTNCTNNCCCCATGCAACGG-CT 4782

  scaffold77|si     383169 TTTGCGAAAACGCCCACCCTTTGTCTTCCTCCATCGGAACAAACCGCTTC 383218
                           ii i? v  -  ?  ?  vv ?  v ?         i           i 
  rnd-5_family-       4783 CCTANGCAA-CGNCCNCCGGTNGTGTNCCTCCATCGAAACAAACCGCTCC 4831

  scaffold77|si     383219 GCGTCGCCATCCAGGACACGCGTACTCTCCTTCGCGAGTCCACACTC-CT 383267
                             vvv   i i      vvv  i  v  ?  ?  ?  i  vi -   - ?
  rnd-5_family-       4832 GCCAAGCCGTTCAGGACTGCCGCACGCTNCTNCGNGAATCAGC-CTCACN 4880

  scaffold77|si     383268 CCCAACACGGTGCACCGAACTGGTGTCAG-CGTGGCCGGAGTTCATTGGG 383316
                           ?  --   v    vvv         v i -ii        v  ii i   
  rnd-5_family-       4881 NCC--CACCGTGCCGAGAACTGGTGACGGGTATGGCCGGATTTTGTCGGG 4928

  scaffold77|si     383317 GTGAAAGACGCCTCCAAGCATGGAGTCGGCGGGGTCATCCTCGGAGA-GA 383365
                             v     i     v ?i  i  v  ?      i  i  v v     -i 
  rnd-5_family-       4929 GTCAAAGATGCCTCGANACACGGCGTNGGCGGGATCGTCGTGGGAGACAA 4978

  scaffold77|si     383366 AAG-GACAATGCATCCCAACCGTCTTCCGTCTGGCATGGCCA---G---- 383407
                              - i ?-    iv  i  ?  v     vv   vi     i--- ----
  rnd-5_family-       4979 AAGCGGCN-TGCACACCGACNGTGTTCCGGGTGGAGTGGCCGCCTGTATC 5027

  scaffold77|si     383408 AGGACATACAGCGCG--ACGTCAACACCTTTGACAATCC-CGCGGGCCGT 383454
                            i   i -   i? ?-- ?i       v  i  ?  i  -  v  ? v i
  rnd-5_family-       5028 AAGACGT-CAGTNCNGNANATCAACACGTTCGANAACCCACGGGGNCGGC 5076

  scaffold77|si     383455 TTGACAAACTCCGACCTGGAAATGGCCGGGCTGTTGCTCCTTTGGCTCGT 383504
                           i v     i  v        i        v  ?i ?  v  v   i v  
  rnd-5_family-       5077 CTCACAAATTCGGACCTGGAGATGGCCGGCCTNCTNCTGCTATGGTTGGT 5126

  scaffold77|si     383505 CATGGAGGACGTTTGTGGCCTCAGGGCGGGCCATCACGTCGCTCTCTTTA 383554
                           v i   i  i  i  iii?  vv ?vii  ivii        v  ?  i 
  rnd-5_family-       5127 AACGGAAGATGTCTGCAANCTACGNTTAGGTAGCCACGTCGCGCTNTTCA 5176

  scaffold77|si     383555 GCGACAACTCGCCAACCGTCAATTGGGTGCGACGACTGGCTTCGAAGAAG 383604
                               ?   vvv  ?  ?    i      vv?i  i  ?  ?      ?i 
  rnd-5_family-       5177 GCGANAACAGCCCNACNGTCAGTTGGGTCANGCGGCTNGCNTCGAAGNGG 5226

  scaffold77|si     383605 TCCCTAGTAGCAGCGCAACTGCTCCGCGCCCTAGCGCTCCGCCTTAAGAC 383654
                             vviv  i  i  i  i  v  ?        v  i  v  i  v iii 
  rnd-5_family-       5227 TCGACTGTGGCGGCACAGCTCCTNCGCGCCCTCGCACTGCGTCTGAGAGC 5276

  scaffold77|si     383655 TACTCAAGTGTCCCCACTCACGCCCCTGCATATTGCAGGATGCGAAAACT 383704
                           ?  i ii     v  i  v  i  v ?   i     v  v  iv i    
  rnd-5_family-       5277 NACCCGGGTGTCGCCGCTGACACCACNGCACATTGCTGGCTGTCAGAACT 5326

  scaffold77|si     383705 CGATGACTGATATACCTTCTCGTTCTTGGGGCAGTGTGCCTCGGTGGTAT 383754
                            ?     ?  i  ?  v  v  i  v          v   ivii   i  
  rnd-5_family-       5327 CNATGACNGACATNCCGTCGCGCTCGTGGGGCAGTGAGCCCAAATGGCAT 5376

  scaffold77|si     383755 TGTCGCTCTGATACTGACTTGCGTGTTTTGTTTGATAAAACTTTCCCCCT 383804
                                ?            i ?  ivvii ?      vvvv     v    
  rnd-5_family-       5377 TGTCGNTCTGATACTGACCTNCGCCGCCTNTTTGATTCTTCTTTCGCCCT 5426

  scaffold77|si     383805 CCCAAATCAGATCTCTTGGAGCGTGTACCGCCCTTCCTTCGCCATCTCTA 383854
                                 i   iv   i        i                   iv    
  rnd-5_family-       5427 CCCAAACCAGGGCTCCTGGAGCGTATACCGCCCTTCCTTCGCCACGTCTA 5476

  scaffold77|si     383855 TGCGCGTGATTTCCGTGCTGCGGATGACGGATTCTTCGCTGGAAGAGTGG 383904
                                                         v         ?         
  rnd-5_family-       5477 TGCGCGTGATTTCCGTGCTGCGGATGACGGCTTCTTCGCTNGAAGAGTGG 5526

  scaffold77|si     383905 CGGCGACTACCACCAACCGGGAAGTTTATTGGAAGCATTGGGCCACCTAC 383954
                                      vvv  i     i  v  i   viv      i  i    i
  rnd-5_family-       5527 CGGCGACTACCCGAAATCGGGAGGTATACTGGCGCCATTGGACCGCCTAT 5576

  scaffold77|si     383955 TGCGGGGCTGTGGGAGTGGAGCCTTTCCTTTCGACTGCCACGTTCCACAC 384004
                           ?  i            ?        v       iv    v ?        
  rnd-5_family-       5577 NGCAGGGCTGTGGGAGNGGAGCCTTACCTTTCGGATGCCTCNTTCCACAC 5626

  scaffold77|si     384005 CACCGTCCGCCTCCTCACCGGCTTTGCCGCCAGAGTCCGAAGCGGCTACT 384054
                             ?v  v  v        v  v     i  vv?         i       
  rnd-5_family-       5627 CANGGTGCGGCTCCTCACAGGATTTGCTGCACNAGTCCGAAGTGGCTACT 5676

  scaffold77|si     384055 ATGGTAGGAAGAAACAAGTTGGAGCTGGCACGGTTAGTAAAGCTCTCATG 384104
                                v i?ii        i vi?          i     i  vv   i 
  rnd-5_family-       5677 ATGGTCGANGAAAACAAGTCGCGNCTGGCACGGTCAGTAAGGCGATCACG 5726

  scaffold77|si     384105 GCCGTTGGCCAGACGATCGCAATGGAGCGAGGAGTAAACCCCACCAAGTT 384154
                                               v          iv        ?  v    i
  rnd-5_family-       5727 GCCGTTGGCCAGACGATCGCCATGGAGCGAGACGTAAACCCNACAAAGTC 5776

  scaffold77|si     384155 GGCCAACTCCAAGGACCTTCTGCCACAGCTGGCGCAGACAGTGGAAGGTT 384204
                              v    -      i  i  i  i  i    ii  ?  ivvv  ?  v 
  rnd-5_family-       5777 GGCGAACT-CAAGGATCTCCTACCGCAACTGGTACANACGCACGANGGAT 5825

  scaffold77|si     384205 GGCGCAAGGCGGATCCTCCCACCACCAAACAAATGCCGGTGGAATCCGAT 384254
                               v     v  i  v  v  v  v  i   v v        i     i
  rnd-5_family-       5826 GGCGAAAGGCCGACCCACCGACAACGAAGCAACTCCCGGTGGAGTCCGAC 5875

  scaffold77|si     384255 GTTCCAGAACTCCTGGCAGCAACAGGTGCACGGCCGGGCGCGTCGGAACT 384304
                             ?  v  i v?  v  v  v  -  v  i  v     i     v     
  rnd-5_family-       5876 GTNCCCGAGCANCTCGCCGCCAC-GGAGCGCGTCCGGGTGCGTCCGAACT 5924

  scaffold77|si     384305 AGTGAAGGCAGTGGGCGATTGGACACTAATCGCATTTTACTATCTGTTAC 384354
                              vvi   i  v  v        vi i  i  v  i     i  vi v 
  rnd-5_family-       5925 AGTCCGGGCGGTTGGAGATTGGACCTTGATTGCCTTCTACTACCTCCTCC 5974

  scaffold77|si     384355 GCATAGGTGAGTATACGATCAAAGGGTCTCAAAACGAGACAAAGCAAACA 384404
                            vi v     i  i     -     v  v ivi    i ?v  i      
  rnd-5_family-       5975 GGGTCGGTGAATACACGAT-AAAGGTTCGCGCGACGAAANCAAACAAACA 6023

  scaffold77|si     384405 ACGCAATTCCGCATGAGAGACGTGACATTCTTTCGAAAGGATAAACAGGG 384454
                                   ?        i     v  v  i     i ii   i       
  rnd-5_family-       6024 ACGCAATTNCGCATGAGGGACGTCACCTTTTTTCGGAGAGATGAACAGGG 6073

  scaffold77|si     384455 ACGACTGCGTCAACTCAGCCGGCAAGCACCGCCGTGGGCAATCCTCTCGG 384504
                           i  v  v  v      i--    vi              v  ii v    
  rnd-5_family-       6074 GCGCCTCCGACAACTCG--CGGCTGGCACCGCCGTGGGCTATTTTGTCGG 6121

  scaffold77|si     384505 CTGATGGAGCCACGTTGAAGCTGGATAACCAGAAAAACGGCTGGAAAGGC 384554
                            v     v     ii i  ii       i     i     vi    i  i
  rnd-5_family-       6122 CGGATGGCGCCACACTAAAATTGGATAATCAGAAGAACGGGCGGAAGGGT 6171

  scaffold77|si     384555 GTTTGTGTACATCACGAGGCAAATGGGGATGAATATTTTTGTCCAGTTCG 384604
                             i   i v  i                 i  v     i     ?  v  
  rnd-5_family-       6172 GTCTGTATCCACCACGAGGCAAATGGGGACGATTATTTCTGTCCNGTGCG 6221

  scaffold77|si     384605 G--GCGCTTGCCCGACGCTTCATCCACATCCGCGACAACACTGGCCCAAC 384652
                           ?--  i  v vvi    --  -       i  v   i ---     --  
  rnd-5_family-       6222 NGTGCACTGGGATGACG--TC-TCCACATTCGAGACGA---TGGCC--AC 6263

  scaffold77|si     384653 GGAGGGAGCAACTCTCCTCTCAGCTTACTTTGTGGACGGGGCCCGATATG 384702
                           i  v  vv i  ?i i        i  i  i  v     vivv  vii  
  rnd-5_family-       6264 AGATGGCTCGACNTTTCTCTCAGCCTATTTCGTTGACGGCAAGCGCCGTG 6313

  scaffold77|si     384703 ACATCACCGACAAGAACATTAGAGAGGCTCTGAAGTGGGCCGCGGCTACG 384752
                                  v     i     i- i  v  i  v  i           -  v
  rnd-5_family-       6314 ACATCACGGACAAAAACATC-GGGATGCCCTCAAATGGGCCGCGGC-ACT 6361

  scaffold77|si     384753 TTGGACTATCCTGGGGCAAAGGGAACTCCGCTCAACCGCATCAATACACA 384802
                                      i     ?        i  i  vi -        i  i  
  rnd-5_family-       6362 TTGGACTATCCCGGGGCNAAGGGAACCCCACTGGA-CGCATCAACACGCA 6410

  scaffold77|si     384803 CTCACTCCGGAGTGGTGGCGCCAATGCTCTGTCATTGTCGGGCTATTCAG 384852
                           i  i  v  v  i  v  -  v  i  ii    vi          i  - 
  rnd-5_family-       6411 TTCGCTGCGCAGCGGAGG-GCAAACGCCTTGTCTCTGTCGGGCTACTC-G 6458

  scaffold77|si     384853 AGATGGAGATACAAAAAATGGGTAGGTGGAGGAGTGCTACTTTTATGGAG 384902
                            i     i  ? -         ?v     v v  i  i  v  i     i
  rnd-5_family-       6459 AAATGGAAATNC-AAAAATGGGNCGGTGGCGCAGCGCCACGTTCATGGAA 6507

  scaffold77|si     384903 TACATTAGAGAGGAACTCACTTGTTTCTCGGCTGGCATGTCCACCAAAAT 384952
                                iv i        vi i  i     v  v  ?     ?  v     
  rnd-5_family-       6508 TACATCCGGGAGGAACTAGCCTGCTTCTCCGCGGGNATGTCNACAAAAAT 6557

  scaffold77|si     384953 GCGCAAGAAGTTTGGGTTTGTAAATGTGGCTGGAGGAGTCTACACCGATG 385002
                              ?     i        i  ?  i  v  i  v    i      v  i 
  rnd-5_family-       6558 GCGNAAGAAATTTGGGTTCGTNAACGTCGCCGGCGGAGCCTACACGGACG 6607

  scaffold77|si     385003 TCACAAACAAGCTCCCCCACACACCCTACGCCACCAAC-GTCTCGGCCTC 385051
                               i   i     vi   ii i  i   i  i v   -        vv 
  rnd-5_family-       6608 TCACGAACGAGCTCGTCCATGCGCCTTACACCGCGAACAGTCTCGGCGGC 6657

  scaffold77|si     385052 GGCCACGTAGG 385062
                              vi i    
  rnd-5_family-       6658 GGCAGCATAGG 6668

Matrix = 20p45g.matrix
Kimura (with divCpGMod) = 25.18
Transitions / transversions = 1.05 (404/383)
Gap_init rate = 0.03 (92 / 3421), avg. gap size = 1.20 (110 / 92)


1760 14.29 2.78 0.60 scaffold77|size996369 385263 385586 (608109) rnd-5_family-429#Unknown 6853 7183 (362) m_b625s001i49 184518

  scaffold77|si     385263 TTCACCAGACAGTCAGTGGGTGGACACGATGGCAGGG-AGCCCGCCTGAT 385311
                            i  ? v  i  v v        i i   iv  v   -            
  rnd-5_family-       6853 TCCANCCGATAGACTGTGGGTGGGCGCGACTGCCGGGCAGCCCGCCTGAT 6902

  scaffold77|si     385312 ACAGCGTCCTCCCGCCACCGTGTCGAT--GGGGCACTTGTCCAAGTCCCA 385359
                                     ?    vi   i i  iv--          v          
  rnd-5_family-       6903 ACAGCGTCCTNCCGCAGCCGCGCCGGGTGGGGGCACTTGACCAAGTCCCA 6952

  scaffold77|si     385360 CCGCCT-TTGGT-GTATGCGCCCTCGGGGCGCATACGGTGGGCGACTTTC 385407
                            i    - i   -  i     v ivi v     i                
  rnd-5_family-       6953 CTGCCTATCGGTTGTGTGCGCGCCAAGCGCGCACACGGTGGGCGACTTTC 7002

  scaffold77|si     385408 GAGTCGCTGGGGCTTGGGGATTTTCAGTAA-CCTAAAAATCCGCAAGTGT 385456
                                 i                 ivi   -                   
  rnd-5_family-       7003 GAGTCGTTGGGGCTTGGGGATTTTTCATAAGCCTAAAAATCCGCAAGTGT 7052

  scaffold77|si     385457 TTT-GGCATCACCACCCCCAAGACTATCTGCATA--CATAGCTTGTTTCT 385503
                              -    ?       iv  - v      ?  i -- v    i i  -v 
  rnd-5_family-       7053 TTTCGGCANCACCACCTACA-GTCTATCTNCACAATCCTAGCCTATT-AT 7100

  scaffold77|si     385504 TTTGTATCCGTTGCACGGGGGCAAGTCGAGAAAGAACCAAGGTCCAGTGC 385553
                           iv             ? v    i       v        ?          
  rnd-5_family-       7101 CGTGTATCCGTTGCANGTGGGCGAGTCGAGCAAGAACCANGGTCCAGTGC 7150

  scaffold77|si     385554 GCTGCACTTGATCCGGGTGATGGACAGACGCGC 385586
                           v v                           v  
  rnd-5_family-       7151 TCGGCACTTGATCCGGGTGATGGACAGACGAGC 7183

Matrix = 20p45g.matrix
Kimura (with divCpGMod) = 14.47
Transitions / transversions = 1.09 (24/22)
Gap_init rate = 0.03 (9 / 323), avg. gap size = 1.22 (11 / 9)


18 29.18 1.47 1.47 scaffold77|size996369 390762 390829 (602866) (CTC)n#Simple_repeat 1 68 (0) m_b626s252i0 184520

  scaffold77|si     390762 CTCATGCGCCTCCT-CTCCTCCAAGTCCACCCTGCGCACGCTCCGTCTCT 390810
                              v v v      -       vvv   -i   v v viv    vi   i
  (CTC)n#Simple          1 CTCCTCCTCCTCCTCCTCCTCCTCCTCC-TCCTCCTCCTCCTCCTCCTCC 49

  scaffold77|si     390811 TCCTCCTCCTCCCCCTCCT 390829
                                       i      
  (CTC)n#Simple         50 TCCTCCTCCTCCTCCTCCT 68

Matrix = Unknown
Transitions / transversions = 0.45 (5/11)
Gap_init rate = 0.03 (2 / 67), avg. gap size = 1.00 (2 / 2)


51855 1.74 0.48 0.32 scaffold77|size996369 393083 398971 (594724) scaffold122|size482992_(dbseq-nr_654)_[248621,254518]#LTR/Gypsy 1 5898 (0) m_b626s001i0 184521

  scaffold77|si     393083 TGACATAGGCCAATTATCTACCCTACAGCAGTACTCTAGGGTAAACTGAA 393132
                                                                     v       
  scaffold122|s          1 TGACATAGGCCAATTATCTACCCTACAGCAGTACTCTAGGGTCAACTGAA 50

  scaffold77|si     393133 AGATACCCTTAATTTCTCAGGAGATGAGGGATATCTTCCAATAATGGCAA 393182
                                                               i             
  scaffold122|s         51 AGATACCCTTAATTTCTCAGGAGATGAGGGATATCTCCCAATAATGGCAA 100

  scaffold77|si     393183 GAACCAGCAAATAGCAAGAATAGGTTCACTACCCAGAAATACCATTTGGG 393232
                                                                             
  scaffold122|s        101 GAACCAGCAAATAGCAAGAATAGGTTCACTACCCAGAAATACCATTTGGG 150

  scaffold77|si     393233 GAATAATGCTTTATGTCATCAACTAATGACATAAAGACATACCATATCTG 393282
                           -                                                 
  scaffold122|s        151 -AATAATGCTTTATGTCATCAACTAATGACATAAAGACATACCATATCTG 199

  scaffold77|si     393283 TGTAGGATCCTACACAGTTTCATTTTGTGCAATGAAGCATATTTGCTTCA 393332
                                                                             
  scaffold122|s        200 TGTAGGATCCTACACAGTTTCATTTTGTGCAATGAAGCATATTTGCTTCA 249

  scaffold77|si     393333 TTGCTGCTTGTTACTAGCAGACAACTTAACTCATAAAAATCAGTTCCCAA 393382
                                                                       iiv   
  scaffold122|s        250 TTGCTGCTTGTTACTAGCAGACAACTTAACTCATAAAAATCAGTCTACAA 299

  scaffold77|si     393383 CAACTTGTATCTACCCGTTTACTACATAGTACAAA--CTACATTAAAACG 393430
                               --         -            i  i   --i     i      
  scaffold122|s        300 CAAC--GTATCTACC-GTTTACTACATAATATAAAAATTACATCAAAACG 346

  scaffold77|si     393431 GCTTAGGTCACTATCAATTGATAGCCTTCGCGCAACCAGATCGGATCGTC 393480
                                                                             
  scaffold122|s        347 GCTTAGGTCACTATCAATTGATAGCCTTCGCGCAACCAGATCGGATCGTC 396

  scaffold77|si     393481 TGTCCGTCGTTCCACCATCAATCATTCATCAGCTGTTGTCGGTGGTTGAC 393530
                                 i  i         v     i             i          
  scaffold122|s        397 TGTCCGCCGCTCCACCATCCATCATCCATCAGCTGTTGTTGGTGGTTGAC 446

  scaffold77|si     393531 CATGGTAGGTTCGTCTGTCCGTCGTCCCTTGTTGCTTGAAGCCGTCCAAT 393580
                                                      v        i             
  scaffold122|s        447 CATGGTAGGTTCGTCTGTCCGTCGTCCATTGTTGCTCGAAGCCGTCCAAT 496

  scaffold77|si     393581 ACACTTGGTGTGTTACACGGGGCGCAACTTGTGCTGCCTGACCCCAAGAG 393630
                                              v                              
  scaffold122|s        497 ACACTTGGTGTGTTACACGTGGCGCAACTTGTGCTGCCTGACCCCAAGAG 546

  scaffold77|si     393631 TAGCAATATTGCCACAGCTGAGCCCCGAGTCACGTACTCAGCCAGTTGAA 393680
                                                                             
  scaffold122|s        547 TAGCAATATTGCCACAGCTGAGCCCCGAGTCACGTACTCAGCCAGTTGAA 596

  scaffold77|si     393681 GTGAGTTTACTCACAGGCCGGCGCGTGTCTTTTAAAACATGTAGCCAAGA 393730
                                                 i     i       -  i          
  scaffold122|s        597 GTGAGTTTACTCACAGGCCGGCACGTGTTTTTTAAA-CACGTAGCCAAGA 645

  scaffold77|si     393731 ACAATTGCCCTGAATGTCAGTGAGGACTAGATCCCACTTGACACGGGTAT 393780
                                                                             
  scaffold122|s        646 ACAATTGCCCTGAATGTCAGTGAGGACTAGATCCCACTTGACACGGGTAT 695

  scaffold77|si     393781 ACTCCGCTTTCTTAGCAGAGTGCGCATGTAGCACTAAGTGCACTTGCCTT 393830
                                     v                                     v 
  scaffold122|s        696 ACTCCGCTTTGTTAGCAGAGTGCGCATGTAGCACTAAGTGCACTTGCCGT 745

  scaffold77|si     393831 AAAAAAAGACCACTTGTGACGTATCATACGCACTTGTGGCACGAATGCTT 393880
                                 -                                           
  scaffold122|s        746 AAAAAA-GACCACTTGTGACGTATCATACGCACTTGTGGCACGAATGCTT 794

  scaffold77|si     393881 ACGTGCCTATTAGGTAGTAGCAGCCCCTCATTAAAAATGAGGAGGCAATA 393930
                                                                             
  scaffold122|s        795 ACGTGCCTATTAGGTAGTAGCAGCCCCTCATTAAAAATGAGGAGGCAATA 844

  scaffold77|si     393931 AACATAAATGCCTCGGTTTATTTTTTT-CCGAAAGAGCAATATGTGTGTA 393979
                                                      -                      
  scaffold122|s        845 AACATAAATGCCTCGGTTTATTTTTTTTCCGAAAGAGCAATATGTGTGTA 894

  scaffold77|si     393980 GTCTATTTTTAGACCTAAAAACACGATTAGACTTAAAATTAGTCCGTACC 394029
                                    -                                        
  scaffold122|s        895 GTCTATTTT-AGACCTAAAAACACGATTAGACTTAAAATTAGTCCGTACC 943

  scaffold77|si     394030 CGTGATCACATGCAGATGCAGTGACACCACGGAGTACTAAATACTTATAG 394079
                                                                   i         
  scaffold122|s        944 CGTGATCACATGCAGATGCAGTGACACCACGGAGTACTAAGTACTTATAG 993

  scaffold77|si     394080 CCTTAGGGCAGTACAACAAAAA-TCTTCTAGGGCATAAAATGACCCTATG 394128
                                           v     -                           
  scaffold122|s        994 CCTTAGGGCAGTACAAAAAAAAATCTTCTAGGGCATAAAATGACCCTATG 1043

  scaffold77|si     394129 AAGAATCGTATGGCCTCTAAGGCCTAAAAGGTTGCTCGTGACCCCGAGAG 394178
                                                         v                   
  scaffold122|s       1044 AAGAATCGTATGGCCTCTAAGGCCTAAAAGCTTGCTCGTGACCCCGAGAG 1093

  scaffold77|si     394179 GTTTCGGTCACTTGAAAGACTCGCGATTCCCCTGGAAGTTCGCGATTCTC 394228
                                                                       i     
  scaffold122|s       1094 GTTTCGGTCACTTGAAAGACTCGCGATTCCCCTGGAAGTTCGCGGTTCTC 1143

  scaffold77|si     394229 AGGTTTCCAATGTGTAAGACACATCCTAAAGGGAAAACGAGCAGCGCGCA 394278
                                                      v         i    v-      
  scaffold122|s       1144 AGGTTTCCAATGTGTAAGACACATCCTCAAGGGAAAATGAGCC-CGCGCA 1192

  scaffold77|si     394279 GGGCGTAGTCCCACGATCGATGGATCAGCCCCATTCACATGGGAGCGCGT 394328
                             i                -                              
  scaffold122|s       1193 GGACGTAGTCCCACGATCG-TGGATCAGCCCCATTCACATGGGAGCGCGT 1241

  scaffold77|si     394329 CACGGCACAGCCCATTTCACAAAACGTATCGCGACACAGCCCTCGCGATC 394378
                                                                             
  scaffold122|s       1242 CACGGCACAGCCCATTTCACAAAACGTATCGCGACACAGCCCTCGCGATC 1291

  scaffold77|si     394379 ACGATCTGAAAAA-CGACCACATATCATGTGTCCTAGACTCGCTGGGCTC 394427
                                        -                                    
  scaffold122|s       1292 ACGATCTGAAAAAACGACCACATATCATGTGTCCTAGACTCGCTGGGCTC 1341

  scaffold77|si     394428 AGCCCACGTGCGCAATGGACCAGCCTAGGAGCGAACATTGTTCTACTCCG 394477
                                 i      i                 v                 v
  scaffold122|s       1342 AGCCCATGTGCGCGATGGACCAGCCTAGGAGAGAACATTGTTCTACTCCT 1391

  scaffold77|si     394478 CATATGGGCATAGGAGCGCAATATATTGCCGCATCCCGGTCAAAGCGTCA 394527
                             i                                       i -     
  scaffold122|s       1392 CACATGGGCATAGGAGCGCAATATATTGCCGCATCCCGGTCAGA-CGTCA 1440

  scaffold77|si     394528 GAGTGACGCGGAGTATTGTCTCCAAGTCCCAGCACGCATGGGG-CGCAAG 394576
                                                                      -      
  scaffold122|s       1441 GAGTGACGCGGAGTATTGTCTCCAAGTCCCAGCACGCATGGGGGCGCAAG 1490

  scaffold77|si     394577 AAGGACCCATAAAAGCGACTACGTGTCGTGCCCCAAAAACACTCTTAGCA 394626
                                         -                    i         v    
  scaffold122|s       1491 AAGGACCCATAAAA-CGACTACGTGTCGTGCCCCAGAAACACTCTGAGCA 1539

  scaffold77|si     394627 AAATTCTCGCGAAATCCCGATTTGCGCAAGAATGCTGCTGACTTTT-GCG 394675
                                                                         -   
  scaffold122|s       1540 AAATTCTCGCGAAATCCCGATTTGCGCAAGAATGCTGCTGACTTTTTGCG 1589

  scaffold77|si     394676 GTTTTTATCAGGAAAACACGCAACTTGTTGATTTCTTTTTGAAATCCAAG 394725
                                 i                               i           
  scaffold122|s       1590 GTTTTTGTCAGGAAAACACGCAACTTGTTGATTTCTTTCTGAAATCCAAG 1639

  scaffold77|si     394726 CAAAAAAGTGAGAAAAGTCCACAAAAGTGAGAATTCTTCTCATGTGGTAT 394775
                                                                             
  scaffold122|s       1640 CAAAAAAGTGAGAAAAGTCCACAAAAGTGAGAATTCTTCTCATGTGGTAT 1689

  scaffold77|si     394776 CCCTTTCATGCATCTAAGCTACCGAGCTTGGCAAATGAAGGAAAGAAAGC 394825
                                        v                     -i             
  scaffold122|s       1690 CCCTTTCATGCATATAAGCTACCGAGCTTGGCAAA-AAAGGAAAGAAAGC 1738

  scaffold77|si     394826 TAGTTGGCTTATGAATAGCCAAATGCACAACCTCTGGTCCGAGGAAAATA 394875
                                                 v                           
  scaffold122|s       1739 TAGTTGGCTTATGAATAGCCAACTGCACAACCTCTGGTCCGAGGAAAATA 1788

  scaffold77|si     394876 GAATTTAGAGCCCGAAAATATAAATTCGGAATTATTTAATTTTTAATTAA 394925
                                                       -              v      
  scaffold122|s       1789 GAATTTAGAGCCCGAAAATATAAATTCG-AATTATTTAATTTTAAATTAA 1837

  scaffold77|si     394926 AGAGC-------------ATCTTGAAAAAAATTCTACTGTCACGTTAAAA 394962
                                -------------       vv                       
  scaffold122|s       1838 AGAGCTCGTTAGAGAAAAATCTTGATCAAAATTCTACTGTCACGTTAAAA 1887

  scaffold77|si     394963 TAACCTGATATTCAAATACCTTGCTACATGTAAAAATAAAACAAAAATGC 395012
                                                                             
  scaffold122|s       1888 TAACCTGATATTCAAATACCTTGCTACATGTAAAAATAAAACAAAAATGC 1937

  scaffold77|si     395013 CAAGAAATCTTCTGGCATCATGAATTGTTTTCTCAAGAAGATGAACTCTT 395062
                                                                             
  scaffold122|s       1938 CAAGAAATCTTCTGGCATCATGAATTGTTTTCTCAAGAAGATGAACTCTT 1987

  scaffold77|si     395063 CTCCCACGTAGAGAAATGTACCCATGTGCCATGCTGCACTATTAACAAGC 395112
                                                v                            
  scaffold122|s       1988 CTCCCACGTAGAGAAATGTACACATGTGCCATGCTGCACTATTAACAAGC 2037

  scaffold77|si     395113 AATGGTATCAAAAAAGCAACTGGAAATCAAACCATGTTGGGTTTCGAACC 395162
                             v    v                                          
  scaffold122|s       2038 AAAGGTAACAAAAAAGCAACTGGAAATCAAACCATGTTGGGTTTCGAACC 2087

  scaffold77|si     395163 CCTGACACGGTGTTGCTACAGTAACAGTGAAAGCAAGAAGGACATAGTTC 395212
                                                                      i      
  scaffold122|s       2088 CCTGACACGGTGTTGCTACAGTAACAGTGAAAGCAAGAAGGACGTAGTTC 2137

  scaffold77|si     395213 CAAGCTTCCCCC-ATGTTCCAAAATTAGGAACATCCATATGTTTTCCTTA 395261
                                       -                                     
  scaffold122|s       2138 CAAGCTTCCCCCCATGTTCCAAAATTAGGAACATCCATATGTTTTCCTTA 2187

  scaffold77|si     395262 CCCAGCTAGGCAGGTGTCAAGCTCTTGGCGCACGCAGGATGGGTTCTTCC 395311
                                               i                             
  scaffold122|s       2188 CCCAGCTAGGCAGGTGTCAAACTCTTGGCGCACGCAGGATGGGTTCTTCC 2237

  scaffold77|si     395312 TACTCAAAAGGAAGGGCAAAGTCACACGATGTTTTTTATTGCGCAAGCAT 395361
                                                               -     i      v
  scaffold122|s       2238 TACTCAAAAGGAAGGGCAAAGTCACACGATGTTTTT-ATTGCACAAGCAG 2286

  scaffold77|si     395362 TAAATTCCTGTCAAAACACACTTTTCTGAGTACATATTACCCAGAGTGAC 395411
                                                              i              
  scaffold122|s       2287 TAAATTCCTGTCAAAACACACTTTTCTGAGTACATGTTACCCAGAGTGAC 2336

  scaffold77|si     395412 TAAGCCAGCATATGACCTCAGTCTTTGACAAATGCAAGAACTGAGTTTGA 395461
                                                                             
  scaffold122|s       2337 TAAGCCAGCATATGACCTCAGTCTTTGACAAATGCAAGAACTGAGTTTGA 2386

  scaffold77|si     395462 ATTGTTCTAGATTTTCGAACAAATAACAACATAAAATATGTTAAGATCAA 395511
                                                                             
  scaffold122|s       2387 ATTGTTCTAGATTTTCGAACAAATAACAACATAAAATATGTTAAGATCAA 2436

  scaffold77|si     395512 TTTTACCTTGCCAGTGATAATTGATGCAAAGTCTGCAAAAATCTGTGAAC 395561
                                                                             
  scaffold122|s       2437 TTTTACCTTGCCAGTGATAATTGATGCAAAGTCTGCAAAAATCTGTGAAC 2486

  scaffold77|si     395562 CAGAGTTGAAACAAAACCTGGACACAACATACCATGCACATAGCTAACCA 395611
                                                                             
  scaffold122|s       2487 CAGAGTTGAAACAAAACCTGGACACAACATACCATGCACATAGCTAACCA 2536

  scaffold77|si     395612 CTTAAGTGCAGGACTCTTCTTGAGCAAAAATACTCATGATCACAGAGCTA 395661
                                                                             
  scaffold122|s       2537 CTTAAGTGCAGGACTCTTCTTGAGCAAAAATACTCATGATCACAGAGCTA 2586

  scaffold77|si     395662 ACCACTCCTGTGAAAAACTCCTCTGGGGGTTGAGTAAACTAGCAGACCTT 395711
                                                                 v           
  scaffold122|s       2587 ACCACTCCTGTGAAAAACTCCTCTGGGGGTTGAGTAAAATAGCAGACCTT 2636

  scaffold77|si     395712 CCAAGCTGTGTAAAAA-AAAAGAAAAAGACACACACTTACACTACAAACT 395760
                                      v    -                                 
  scaffold122|s       2637 CCAAGCTGTGTCAAAATAAAAGAAAAAGACACACACTTACACTACAAACT 2686

  scaffold77|si     395761 CAATTTCATACACGTTACTGAGGTTTCTCATGACAAGAGAAACTGTTTGA 395810
                                                                             
  scaffold122|s       2687 CAATTTCATACACGTTACTGAGGTTTCTCATGACAAGAGAAACTGTTTGA 2736

  scaffold77|si     395811 TGAAGTTCAGTGTGTTGGAAGAACGTGCCTGTTTACCTCTATTTTTCCAA 395860
                                                                          v  
  scaffold122|s       2737 TGAAGTTCAGTGTGTTGGAAGAACGTGCCTGTTTACCTCTATTTTTCGAA 2786

  scaffold77|si     395861 AGAGGTAGGTTTACAGCCTATAAAGACAGAGCACAACCAGTCCAAAAGTC 395910
                           v                                                 
  scaffold122|s       2787 CGAGGTAGGTTTACAGCCTATAAAGACAGAGCACAACCAGTCCAAAAGTC 2836

  scaffold77|si     395911 AAGTAAAAACAACGAGGACAATTTACCTTGGCGACTGGAGGGTTTCATTG 395960
                                                                             
  scaffold122|s       2837 AAGTAAAAACAACGAGGACAATTTACCTTGGCGACTGGAGGGTTTCATTG 2886

  scaffold77|si     395961 ACAGCCGTCGTCAGAACTGGCTGTACAAGAACAGAACACCCAAACAAACA 396010
                                                       v                     
  scaffold122|s       2887 ACAGCCGTCGTCAGAACTGGCTGTACAACAACAGAACACCCAAACAAACA 2936

  scaffold77|si     396011 TAAATTACTGTAAATCAAAAAGTGATTCTTAAAATAAGATATGGACAAAA 396060
                                                                             
  scaffold122|s       2937 TAAATTACTGTAAATCAAAAAGTGATTCTTAAAATAAGATATGGACAAAA 2986

  scaffold77|si     396061 AGTTAGCAAAACTGTCTAAACTCAAAAGAATCCTTACAGTACTGTAGATG 396110
                                                                             
  scaffold122|s       2987 AGTTAGCAAAACTGTCTAAACTCAAAAGAATCCTTACAGTACTGTAGATG 3036

  scaffold77|si     396111 TTGCTATGTTCAACTCTGCAATCACCATAAGACTTCATGAAAAGTCACCA 396160
                                                v                         v  
  scaffold122|s       3037 TTGCTATGTTCAACTCTGCAAACACCATAAGACTTCATGAAAAGTCAACA 3086

  scaffold77|si     396161 AATCATAGACTAGATACTGACGCATCTGGAACCCGTTCATGCCTAGAAAC 396210
                                                                             
  scaffold122|s       3087 AATCATAGACTAGATACTGACGCATCTGGAACCCGTTCATGCCTAGAAAC 3136

  scaffold77|si     396211 ACTGAAGAAGGTTATACCTACTCAGAGCTAGCAATAACAATCATGGGTTT 396260
                                                                             
  scaffold122|s       3137 ACTGAAGAAGGTTATACCTACTCAGAGCTAGCAATAACAATCATGGGTTT 3186

  scaffold77|si     396261 TCCATGTGCCTCACAAGCACATTCAATGGAGTCAATGATGGCCATACTGT 396310
                                                                             
  scaffold122|s       3187 TCCATGTGCCTCACAAGCACATTCAATGGAGTCAATGATGGCCATACTGT 3236

  scaffold77|si     396311 TCACAATAGAACTCATTTGGAGTAATATGATATTCTCCAAAGGCTAGCTT 396360
                             v                                               
  scaffold122|s       3237 TCTCAATAGAACTCATTTGGAGTAATATGATATTCTCCAAAGGCTAGCTT 3286

  scaffold77|si     396361 GAGAGACCACCTTAAACAAGGTTAGGATGGACTTACCAAGCAGCGAGTAA 396410
                                                                             
  scaffold122|s       3287 GAGAGACCACCTTAAACAAGGTTAGGATGGACTTACCAAGCAGCGAGTAA 3336

  scaffold77|si     396411 GGGTTTGCATGACAAACCAATACACAACATCTCTGCACAAAGACAACAAG 396460
                           i                                                 
  scaffold122|s       3337 AGGTTTGCATGACAAACCAATACACAACATCTCTGCACAAAGACAACAAG 3386

  scaffold77|si     396461 GGCTTAATAATAGACCCAAAGTCTTCGCATGGCAAAAGCACCATGCTTAC 396510
                                     i                                       
  scaffold122|s       3387 GGCTTAATAACAGACCCAAAGTCTTCGCATGGCAAAAGCACCATGCTTAC 3436

  scaffold77|si     396511 AAGCAGATAGAAACTCGCTGAAACATTCGCCCATACAGGGAACTCACATG 396560
                                                                             
  scaffold122|s       3437 AAGCAGATAGAAACTCGCTGAAACATTCGCCCATACAGGGAACTCACATG 3486

  scaffold77|si     396561 CTACTGGGTGGTCCAGTACAAGGGAGAACCTTGGGTAAGACAATATGATT 396610
                                                                             
  scaffold122|s       3487 CTACTGGGTGGTCCAGTACAAGGGAGAACCTTGGGTAAGACAATATGATT 3536

  scaffold77|si     396611 GTCTCGCCTCACTCACAACTGGAATTGTAGAGGAGGAGGTACACTGTACA 396660
                                i                                            
  scaffold122|s       3537 GTCTCACCTCACTCACAACTGGAATTGTAGAGGAGGAGGTACACTGTACA 3586

  scaffold77|si     396661 CAAAAAAGAGACACATTAATGTTAGACATTTGTTACCACAACAAGTCTAG 396710
                                                                             
  scaffold122|s       3587 CAAAAAAGAGACACATTAATGTTAGACATTTGTTACCACAACAAGTCTAG 3636

  scaffold77|si     396711 AGCAACACCAACTCAGGTTGGGTATGCTCGCATTCTAGTACAGCTTGCTG 396760
                                                                             
  scaffold122|s       3637 AGCAACACCAACTCAGGTTGGGTATGCTCGCATTCTAGTACAGCTTGCTG 3686

  scaffold77|si     396761 AACTTAGAGTGCATATAATACACAGAATAAGAGAAAATGAATCCTTGACC 396810
                                                                             
  scaffold122|s       3687 AACTTAGAGTGCATATAATACACAGAATAAGAGAAAATGAATCCTTGACC 3736

  scaffold77|si     396811 ATGATTAACATCATTGGATTCAAC-ACTGTGTCTTACTAGATTATGGTCT 396859
                                                   -                         
  scaffold122|s       3737 ATGATTAACATCATTGGATTCAACGACTGTGTCTTACTAGATTATGGTCT 3786

  scaffold77|si     396860 CACTGAGACTCAATGACTAGTACTTGATTCTCTTGTGAGAACTTCTGATG 396909
                                                                             
  scaffold122|s       3787 CACTGAGACTCAATGACTAGTACTTGATTCTCTTGTGAGAACTTCTGATG 3836

  scaffold77|si     396910 GTTTACCTTCAGCATTATCCATGGAGAACACATATGGTGTCCATAAGGAA 396959
                                       v                                     
  scaffold122|s       3837 GTTTACCTTCAGAATTATCCATGGAGAACACATATGGTGTCCATAAGGAA 3886

  scaffold77|si     396960 GGACTCTTAGAGTCACTGAAACACGTGGGTCTTTTTGCTAAAGACAACGG 397009
                                           i                                 
  scaffold122|s       3887 GGACTCTTAGAGTCACCGAAACACGTGGGTCTTTTTGCTAAAGACAACGG 3936

  scaffold77|si     397010 GATGACCATAGGTAGTGCACATATGTGTTGCACAACAAACCATAAAATAA 397059
                                                                             
  scaffold122|s       3937 GATGACCATAGGTAGTGCACATATGTGTTGCACAACAAACCATAAAATAA 3986

  scaffold77|si     397060 ACCTCATAATCACATGAGCACACGAACAAAAACGATCCACAACCTTTGTT 397109
                           i                                            i    
  scaffold122|s       3987 GCCTCATAATCACATGAGCACACGAACAAAAACGATCCACAACCTCTGTT 4036

  scaffold77|si     397110 CTTGTAAAACCACAGCATATAGAATTGTGAGTATCCCTAGTTAAACAGGA 397159
                                                                             
  scaffold122|s       4037 CTTGTAAAACCACAGCATATAGAATTGTGAGTATCCCTAGTTAAACAGGA 4086

  scaffold77|si     397160 ATATCATCTCACACAAAAGGATAAGTCAAACATGAACATCTCTACTGAGA 397209
                             vv          - v                           i     
  scaffold122|s       4087 ATCACATCTCACAC-ACAGGATAAGTCAAACATGAACATCTCTATTGAGA 4135

  scaffold77|si     397210 GACATGTAGCACCTTGTTGGCATGCAATGCAAAACAAATGCAACTCAAGA 397259
                                      i                                v  i v
  scaffold122|s       4136 GACATGTAGCATCTTGTTGGCATGCAATGCAAAACAAATGCAACACAGGC 4185

  scaffold77|si     397260 AACTATACACAGAAATGTAGTATTGCTTCACTAGTTTAGACAAATCCAAA 397309
                            i                                i               
  scaffold122|s       4186 AGCTATACACAGAAATGTAGTATTGCTTCACTAGCTTAGACAAATCCAAA 4235

  scaffold77|si     397310 GAGAAACACAACTATTACGTTGTCAACATATCATGGAAAGTTCACTTCTC 397359
                                                                             
  scaffold122|s       4236 GAGAAACACAACTATTACGTTGTCAACATATCATGGAAAGTTCACTTCTC 4285

  scaffold77|si     397360 CATGATGCTCGCTGTGAAGTCACAATATGGTTCCATAAACCATAAGATTA 397409
                                                             v               
  scaffold122|s       4286 CATGATGCTCGCTGTGAAGTCACAATATGGTTCCCTAAACCATAAGATTA 4335

  scaffold77|si     397410 TAGTCAACAACTGTCTTTCAAAATATAAAATAGGTACGTACATGCACATT 397459
                                                                 i           
  scaffold122|s       4336 TAGTCAACAACTGTCTTTCAAAATATAAAATAGGTACGCACATGCACATT 4385

  scaffold77|si     397460 TAGTTATGTTGCAATGTCATTACCACCAACAAAAGAGTTATACAGGTACA 397509
                                                                             
  scaffold122|s       4386 TAGTTATGTTGCAATGTCATTACCACCAACAAAAGAGTTATACAGGTACA 4435

  scaffold77|si     397510 GACCTCCCCTGAGGATCCCTGCTACAAAATACAAAAGGATATCATACACA 397559
                                                                             
  scaffold122|s       4436 GACCTCCCCTGAGGATCCCTGCTACAAAATACAAAAGGATATCATACACA 4485

  scaffold77|si     397560 CTGAATCCGTACTCTTAATGGTAC-AAAAGACATAGACGTTGACACTTGG 397608
                                                   -                         
  scaffold122|s       4486 CTGAATCCGTACTCTTAATGGTACAAAAAGACATAGACGTTGACACTTGG 4535

  scaffold77|si     397609 ACCTTCCAATGATTAGAGTCAATACATTATGTATGACTTAACATTGTTCA 397658
                                          v                                  
  scaffold122|s       4536 ACCTTCCAATGATTATAGTCAATACATTATGTATGACTTAACATTGTTCA 4585

  scaffold77|si     397659 CTTGCCGATAGCTGACCCTTTGGGCAACTATTCCCATGGATACATAGGGG 397708
                                                                             
  scaffold122|s       4586 CTTGCCGATAGCTGACCCTTTGGGCAACTATTCCCATGGATACATAGGGG 4635

  scaffold77|si     397709 TGACAGAGCAAATTGAAGGACAATACACAAACACAAAGGACTGCAGAACA 397758
                                                    i                      v 
  scaffold122|s       4636 TGACAGAGCAAATTGAAGGACAATATACAAACACAAAGGACTGCAGAAGA 4685

  scaffold77|si     397759 TAACAAACAGAATATCTGTACTATCAGCACCTTCGTACCTAGACCTGGTT 397808
                                                                             
  scaffold122|s       4686 TAACAAACAGAATATCTGTACTATCAGCACCTTCGTACCTAGACCTGGTT 4735

  scaffold77|si     397809 CAATATCCACATTGTACACAAATCGTGACAATTAAGGTGCAGTTTCAACA 397858
                                                                             
  scaffold122|s       4736 CAATATCCACATTGTACACAAATCGTGACAATTAAGGTGCAGTTTCAACA 4785

  scaffold77|si     397859 CTGCACTTTCGGACCATATGCATTTCATTTGGCTTCCCAGTGTAAGTCAA 397908
                             i                                               
  scaffold122|s       4786 CTACACTTTCGGACCATATGCATTTCATTTGGCTTCCCAGTGTAAGTCAA 4835

  scaffold77|si     397909 CCAGAGTCTTCAAAAATCAAAACCCAAAAAGTGAATTACTATCTAGAGTT 397958
                                                               v             
  scaffold122|s       4836 CCAGAGTCTTCAAAAATCAAAACCCAAAAAGTGAATAACTATCTAGAGTT 4885

  scaffold77|si     397959 CAACATCAACCAGATCATGGAGATGCTTGGCCTGCTGTACCAATCATGGT 398008
                                                                             
  scaffold122|s       4886 CAACATCAACCAGATCATGGAGATGCTTGGCCTGCTGTACCAATCATGGT 4935

  scaffold77|si     398009 CTTGTCAGCAGCTTCTAGTGGCACCATGTTTTCCTCAACAAACACTCAAA 398058
                                                   v                         
  scaffold122|s       4936 CTTGTCAGCAGCTTCTAGTGGCACAATGTTTTCCTCAACAAACACTCAAA 4985

  scaffold77|si     398059 TGCCATTCACTCATACCTACTATGCAGTGCCTATCGCCTCAATGTAGTGT 398108
                                                                             
  scaffold122|s       4986 TGCCATTCACTCATACCTACTATGCAGTGCCTATCGCCTCAATGTAGTGT 5035

  scaffold77|si     398109 AGCAATCATAAGATGGAATTGTTGTTCGGCAATCCACCTTTGCACACACA 398158
                                                                             
  scaffold122|s       5036 AGCAATCATAAGATGGAATTGTTGTTCGGCAATCCACCTTTGCACACACA 5085

  scaffold77|si     398159 TACAGAATCAACAGGAGACACCAGGCAACACCAAACCAACCCAACTTGAT 398208
                                                                             
  scaffold122|s       5086 TACAGAATCAACAGGAGACACCAGGCAACACCAAACCAACCCAACTTGAT 5135

  scaffold77|si     398209 CCTCATCAAAGTTAGGTCACATGGTCAGTGAAAGCAATGCTTAGTATACA 398258
                                                                             
  scaffold122|s       5136 CCTCATCAAAGTTAGGTCACATGGTCAGTGAAAGCAATGCTTAGTATACA 5185

  scaffold77|si     398259 AAGGTATTTTACCCCGCACATATATTCAGTCTGTACAGCTGTGATAATTG 398308
                                               v                             
  scaffold122|s       5186 AAGGTATTTTACCCCGCACAAATATTCAGTCTGTACAGCTGTGATAATTG 5235

  scaffold77|si     398309 GACTATCACAAAAGGTATACGATAAGACAATCAGGGTTTCACGCGGATGT 398358
                                         v                                   
  scaffold122|s       5236 GACTATCACAAAAGTTATACGATAAGACAATCAGGGTTTCACGCGGATGT 5285

  scaffold77|si     398359 AAGTCATGTACATTTGGCTTAGGAGAGTACAAAAACACCAGCTTTATCAC 398408
                                                                             
  scaffold122|s       5286 AAGTCATGTACATTTGGCTTAGGAGAGTACAAAAACACCAGCTTTATCAC 5335

  scaffold77|si     398409 AAGCCATTCCAAATCTCCCTCTCCTCAAGAACTTACACTTCATATAGTAC 398458
                                                   v                         
  scaffold122|s       5336 AAGCCATTCCAAATCTCCCTCTCCACAAGAACTTACACTTCATATAGTAC 5385

  scaffold77|si     398459 ATACAATACTATGTATGTTAAAAAGTCACACGCAGCTTGCACATGTTTAA 398508
                                                         v                   
  scaffold122|s       5386 ATACAATACTATGTATGTTAAAAAGTCACAGGCAGCTTGCACATGTTTAA 5435

  scaffold77|si     398509 CCTCAACCAGGAGG-TTTTTCTGCAAGTCTGGCTCATGATCGGA-TTTTT 398556
                                    i    -                    i i      -     
  scaffold122|s       5436 CCTCAACCAAGAGGTTTTTTCTGCAAGTCTGGCTCGTAATCGGATTTTTT 5485

  scaffold77|si     398557 CCTCACAGAGGTTTTACTTTTCCGCGAGCCACGCTGATTCTCCAATCGTG 398606
                                                                            -
  scaffold122|s       5486 CCTCACAGAGGTTTTACTTTTCCGCGAGCCACGCTGATTCTCCAATCGT- 5534

  scaffold77|si     398607 GGGGCAAGTGACATAGGCCAATTATCTACCCTACAGCAGTACTCTAGGGT 398656
                                i                                            
  scaffold122|s       5535 GGGGCGAGTGACATAGGCCAATTATCTACCCTACAGCAGTACTCTAGGGT 5584

  scaffold77|si     398657 AAACTGAAAGATACCCTTAATTTCTCAGGAGATGAGGGATATCTTCCAAT 398706
                                                                             
  scaffold122|s       5585 AAACTGAAAGATACCCTTAATTTCTCAGGAGATGAGGGATATCTTCCAAT 5634

  scaffold77|si     398707 AATGGCAAGAACCAGCAAATAGCAAGAATAGGTTCACTACCCAGAAATAC 398756
                                                                             
  scaffold122|s       5635 AATGGCAAGAACCAGCAAATAGCAAGAATAGGTTCACTACCCAGAAATAC 5684

  scaffold77|si     398757 CATTTGGGAATAATGCTTTATGTCATCAACTAATGACATAAAGACATACC 398806
                                                                             
  scaffold122|s       5685 CATTTGGGAATAATGCTTTATGTCATCAACTAATGACATAAAGACATACC 5734

  scaffold77|si     398807 ATATCTGTGTAGGATCCTACACAGTTTCATTTTGTGCAATGAAGCATATT 398856
                                                                             
  scaffold122|s       5735 ATATCTGTGTAGGATCCTACACAGTTTCATTTTGTGCAATGAAGCATATT 5784

  scaffold77|si     398857 TGCTTCATTGCTGCTTGTTACTAGCAGACAACTTAACTCATAAAAATCAG 398906
                                                                             
  scaffold122|s       5785 TGCTTCATTGCTGCTTGTTACTAGCAGACAACTTAACTCATAAAAATCAG 5834

  scaffold77|si     398907 TTCCCAACAACTTGTATCTACCCGTTTACTACATAGTAC--AAACTACAT 398954
                            iiv       --       -              i  i--   i     
  scaffold122|s       5835 TCTACAACAAC--GTATCTA-CCGTTTACTACATAATATAAAAATTACAT 5881

  scaffold77|si     398955 TAAAACGGCTTAGGTCA 398971
                           i                
  scaffold122|s       5882 CAAAACGGCTTAGGTCA 5898

Matrix = 20p43g.matrix
Kimura (with divCpGMod) = 1.65
Transitions / transversions = 1.17 (55/47)
Gap_init rate = 0.01 (33 / 5888), avg. gap size = 1.42 (47 / 33)


439 13.04 0.00 0.00 scaffold77|size996369 398911 398979 (594716) C scaffold14|size2522936_(dbseq-nr_238)_[1322522,1328710]#LTR (398) 5791 5723 m_b626s001i1 184522

  scaffold77|si     398911 CAACAACTTGTATCTACCCGTTTACTACATAGTACAAACTACATTAAAAC 398960
                                  v           i            v v        vi     
C scaffold14|si       5791 CAACAACATGTATCTACCCATTTACTACATAGAAGAAACTACAGCAAAAC 5742

  scaffold77|si     398961 GGCTTAGGTCAGTGCCAAT 398979
                                      v ii    
C scaffold14|si       5741 GGCTTAGGTCACTATCAAT 5723

Matrix = 20p43g.matrix
Kimura (with divCpGMod) = 14.35
Transitions / transversions = 0.80 (4/5)
Gap_init rate = 0.00 (0 / 68), avg. gap size = 0.0 (0 / 0)


648 21.96 1.20 1.81 scaffold77|size996369 401168 401334 (592361) genome_7_200430-9]5#Unspecified 2 167 (209) m_b626s001i2 184523

  scaffold77|si     401168 GACTCTAAGGACCCCACATTCTAAGATCT-GCCCCTTAGC-TTGTATGGA 401215
                             i v       v       v    i  v- v i iv v -  i  --- 
  genome_7_2004          2 GATTATAAGGACACCACATTATAAGGTCAAGACTCCGACCGTTATA---A 48

  scaffold77|si     401216 AAAGTGTCATTTAAACACAGTTAACACACGTTTTAGAGCCTCTAATCATC 401265
                              i        vv     v     v  i i  v      v        i
  genome_7_2004         49 AAAATGTCATTTTCACACACTTAACTCATGCTTAAGAGCCACTAATCATT 98

  scaffold77|si     401266 AGAAAGTGATAGCCTTAGACCACTACATCATGCCAATATGTACAGCTCCC 401315
                            v               vv vv        i           iv     v
  genome_7_2004         99 ACAAAGTGATAGCCTTATTCATCTACATCACGCCAATATGTATTGCTCCG 148

  scaffold77|si     401316 CATAACTTGTTGTGGTTCA 401334
                            i     iv  vi      
  genome_7_2004        149 CGTAACTCCTTCCGGTTCA 167

Matrix = 20p43g.matrix
Kimura (with divCpGMod) = 22.93
Transitions / transversions = 0.64 (14/22)
Gap_init rate = 0.03 (5 / 166), avg. gap size = 1.00 (5 / 5)


280 24.40 8.02 5.76 scaffold77|size996369 401220 401406 (592289) C genome_2_19216#DNA (66) 348 158 m_b626s001i3 184524

  scaffold77|si     401220 TGTCATTTAAACACAGTTAACACACGTT--TTAGAGCCTCTAATCATCAG 401267
                                   vv  i vv --     i   --    v i-  v  v  ii  
C genome_2_1921        348 TGTCATTTTCACGCCCT--ACACATGTTCTTTAGTGT-TCAAAGCACTAG 302

  scaffold77|si     401268 AAAGTG-ATAGCCTTAGACCACTACATCATGCCAATATGTACAGCTCCCC 401316
                           i  -  -      i viv vv  v  v  i   v              i 
C genome_2_1921        301 GAA-TGTATAGCCCTCATCGTCTTCAACACGCCCATATGTACAGCTCCTC 253

  scaffold77|si     401317 ATAACTTGTTGTGGTTCA-AACTTATTAGGT------GAAAACACTACCA 401359
                           i   i iv  v       -i v    v    ------ vv  -i  --  
C genome_2_1921        252 GTAATTCCTTCTGGTTCACGAGTTATGAGGTTTTCCCGTCAA-GCT--CA 206

  scaffold77|si     401360 CAATACATCGCGAACACCGTTGTCACCG-CAC----CACACCACATCATG 401404
                            v i     i  vv   ----i      -   ----      i  v    
C genome_2_1921        205 CCACACATCACGTCCAC----ATCACCGACACACCGCACACCGCAACATG 160

  scaffold77|si     401405 CA 401406
                             
C genome_2_1921        159 CA 158

Matrix = 20p43g.matrix
Kimura (with divCpGMod) = 25.88
Transitions / transversions = 0.79 (19/24)
Gap_init rate = 0.09 (17 / 186), avg. gap size = 1.53 (26 / 17)


596 31.05 3.36 1.50 scaffold77|size996369 401469 401795 (591900) C rnd-1_family-674#Unknown (0) 341 9 m_b626s001i4 184525

  scaffold77|si     401469 GTTGGG-TTCCTCCCTAATGACAATGGGCGGTCTTGCTTGGTTCATCCGT 401517
                                 -     i  ? vv  i           v   vv?vvi     v 
C rnd-1_family-        341 GTTGGGATTCCTTCCNACAGATAATGGGCGGTCATGCGANCGCCATCCTT 292

  scaffold77|si     401518 ATGGGTGCGGGAACACTCTCGTGTTGGAGGCTGACAAAGCAAATGGTGTT 401567
                               i     ?   v  ivv  ? vv   i---i ii vivv       ?
C rnd-1_family-        291 ATGGATGCGGNAACTCTTGGGTNTATGAGA---GCGGATTCCATGGTGTN 245

  scaffold77|si     401568 GGGATGAAACTACCGCTGTATCTTGTGGATGGAAGCCATCTGGCATGTTA 401617
                                 v iv v v?i  iivi v  v  i  i  i     v  vv v  
C rnd-1_family-        244 GGGATGCAGATTCGNTTGCGGTTGGTCGACGGGAGTCATCTCGCTGGGTA 195

  scaffold77|si     401618 TAACATGAAATCTGAGGGCTCGCATGGTTGCC--------TTTGCAGCCC 401659
                           ii??i vv iviv  v  v?  v         --------     i  v 
C rnd-1_family-        194 CGNNGTTCAGGTGGATGGANCGGATGGTTGCCGCGTTTGTTTTGCGGCGC 145

  scaffold77|si     401660 AAGAGTTTGCAGTTGGATGT--CGTGGTCAGCGGTTGGATGGGTGTGTTG 401707
                           ii    v   v  v  iv  --  v    --   i v  i  ?  ii  v
C rnd-1_family-        144 GGGAGTATGCTGTGGGGAGTAGCGGGGTC--CGGCTTGACGGNTGCATTT 97

  scaffold77|si     401708 TTGTCATTACGGAGATGGTGCTTCCTGACACTGAGAACTCGGCTAAGAGA 401757
                             vvv  i ?     i   v  i  ?   ivi        v vi   v  
C rnd-1_family-         96 TTCGAATCANGGAGACGGTTCTCCCNGACGACGAGAACTCCGGCAAGCGA 47

  scaffold77|si     401758 CAACTTTACCACCGCAATCATGGATATGCAATGGTGGA 401795
                           vvv  ? vi  i     i i?  ?  i  ii v i   
C rnd-1_family-         46 GCTCTNTTTCATCGCAACCGNGGNTACGCGGTCGCGGA 9

Matrix = 20p43g.matrix
Kimura (with divCpGMod) = 35.72
Transitions / transversions = 0.82 (45/55)
Gap_init rate = 0.02 (8 / 326), avg. gap size = 2.00 (16 / 8)

1101 25.00 2.69 0.33 scaffold77|size996369 401509 401805 (591890) C rnd-1_family-786#Unknown (7) 307 4 m_b626s001i5 184525

  scaffold77|si     401509 TTCATCCGTATGGGTGCGGGAACACTCTCGTGTTGGAGGCTGACAAAGCA 401558
                                    v   ?  i     ii ii v         ?v?   i vviv
C rnd-1_family-        307 TTCATCCGTTTGGNTGTGGGAATGCCTTGGTGTTGGAGNGNGACGACTTC 258

  scaffold77|si     401559 AATGGTGTTGGGATGAAACTACCGCTGTATCTTGTGGATGGAAGCCATCT 401608
                           v       i      ? iv v v ?  iiv  v  v     i  i     
C rnd-1_family-        257 CATGGTGTCGGGATGNAGATTCGGNTGCGGCTGGTCGATGGGAGTCATCT 208

  scaffold77|si     401609 GGCATGTTATAACATGAAATCTGAGGGCTCGCATGGTTGCC--------T 401650
                           v  ?v v  ii ?i vv ?-    v  v   v         -------- 
C rnd-1_family-        207 CGCNGGGTACGANGTTCAN-CTGATGGATCGGATGGTTGCCGCGTTTGTT 159

  scaffold77|si     401651 TTGCAGCCCAAGAGTTTGCAGTTGGATGTCGTGGTCAGCGGTTGGATGGG 401700
                               i  v ii    ?   ?      i v  i  ?    vv     i   
C rnd-1_family-        158 TTGCGGCGCGGGAGTNTGCNGTTGGACGGCGCGGNCAGCTTTTGGACGGG 109

  scaffold77|si     401701 TGTGTTGTTGTCATTACGGAGATGGTGCTTCCTGACACTGAGAACTCGGC 401750
                             iiiv  i     i v      ?        i   ivi           
C rnd-1_family-        108 TGCACGGTCGTCATCAAGGAGATNGTGCTTCCCGACGACGAGAACTCGGC 59

  scaffold77|si     401751 TAAGAGACAACTTTACCACCGCAATCATGGATATGCAATGGTGGACGTTC 401800
                           v   v i  v  i ?i        i i   ?  i  ii v i   v   v
C rnd-1_family-         58 AAAGCGGCACCTCTNTCACCGCAACCGTGGNTACGCGGTCGCGGAAGTTG 9

  scaffold77|si     401801 TTGGA 401805
                              i 
C rnd-1_family-          8 TTGAA 4

Matrix = 20p43g.matrix
Kimura (with divCpGMod) = 23.88
Transitions / transversions = 1.18 (40/34)
Gap_init rate = 0.01 (2 / 296), avg. gap size = 4.50 (9 / 2)

625 27.06 0.45 4.25 scaffold77|size996369 401680 401899 (591796) C rnd-1_family-987#Unknown (1) 224 13 m_b626s001i6 184525

  scaffold77|si     401680 CGTGGTCAGCGGTTGGATGGGTGTGTTGTTGTCATTACGGAGATGGTGCT 401729
                             i  v   ivv           iiiv  i     i v?     v     
C rnd-1_family-        224 CGCGGGCAGTTTTTGGATGGGTGCACGGTCGTCATCAANGAGATTGTGCT 175

  scaffold77|si     401730 TCCTGACACTGAGAACTCGGCTAAGAGACAACTTTACCACCGCAATCATG 401779
                              ?   ivi           v   v i  v  i ?i        i i  
C rnd-1_family-        174 TCCNGACGACGAGAACTCGGCGAAGCGGCACCTCTNTCACCGCAACCGTG 125

  scaffold77|si     401780 GATATGCAATGGTGGACGTTCTTGGATTCAATGAGAATTAAACATTTGCT 401829
                            v  i  i  v i   v   v   i ---i v i        vv    v 
C rnd-1_family-        124 GTTACGCGATCGCGGAAGTTGTTGAA---GAGGGGAATTAAAGCTTTGAT 78

  scaffold77|si     401830 TA-ATAAGCCATATATAATTTATATTTCATTCTACTATTCATAATATATT 401878
                             -v   v  i v  -  --i  i i v v iv  v    -  -- i   
C rnd-1_family-         77 TATCTAACCCGTTTA-AA--CATGTCTAAATTAACAATTC-TA--ACATT 34

  scaffold77|si     401879 ATGAGAACCATTCATAATTAT 401899
                             i i     v i i   v  
C rnd-1_family-         33 ATAAAAACCAATTACAATAAT 13

Matrix = 20p43g.matrix
Kimura (with divCpGMod) = 27.67
Transitions / transversions = 1.11 (30/27)
Gap_init rate = 0.05 (10 / 219), avg. gap size = 1.00 (10 / 10)


1031 22.87 1.35 1.35 scaffold77|size996369 401899 402195 (591500) rnd-5_family-766#DNA/TcMar-Tc2 181 477 (1370) m_b626s001i7 184526

  scaffold77|si     401899 TTAGAACCATTCATAATTACTTTTCAGCCATGCATTCTGTACCACT---G 401945
                              i     iv i  viiviv     v  -- v    vv i    i--- 
  rnd-5_family-        181 TTAAAACCACGCGTACCCTTGTTTCATCC--GGATTCATTGCCACCTGAG 228

  scaffold77|si     401946 TTTCAGGAATGCTGTAATATGCGTCAGCCAACCATTCAGTGAGCTGTTTA 401995
                           iv  v      - ? v   -  i   i v ?      v iv vi     i
  rnd-5_family-        229 CATCTGGAATG-TNTTATA-GCATCAACAANCCATTCCGCTATTTGTTTG 276

  scaffold77|si     401996 CGCGACAGCTCCTTTGCCACCCAGTCCAAAATGTCCTCTCCATCTGTCAT 402045
                             v ?ii     i i  v  i v     v?  ?i ?  v     i i i 
  rnd-5_family-        277 CGAGNTGGCTCCCTCGCGACTCCGTCCACNATNCCNTCACCATCCGCCGT 326

  scaffold77|si     402046 CC-ATGCCTCTCACTTTGGACGCATTGCTGCTTTCAGGGGTTTGTTGATT 402094
                             -    ?  i       v      i ??v    ?  ?  i        ?
  rnd-5_family-        327 CCTATGCNTCCCACTTTGCACGCATCGNNCCTTTNAGNGGCTTGTTGATN 376

  scaffold77|si     402095 CCAATGTCATCAGGCCGACACAAATATGTGCATCCTCTGGGGATGTGCAA 402144
                             ? ii  iv i   i i    i?  ?     i  ??ii   i    ? ?
  rnd-5_family-        377 CCNACATCGACGGGCTGGCACAGNTANGTGCACCCNNCAGGGGTGTGNAN 426

  scaffold77|si     402145 CACTTCAATCCCCATCTCCTGCATTCTATTCACCACTGATCCCATCAGAT 402194
                           ?     i  ?      ??   v  ? vi     ?  v  v      v   
  rnd-5_family-        427 NACTTCGATNCCCATCNNCTGGATNCGGTTCACNACGGAACCCATCCGAT 476

  scaffold77|si     402195 G 402195
                            
  rnd-5_family-        477 G 477

Matrix = 20p43g.matrix
Kimura (with divCpGMod) = 26.26
Transitions / transversions = 1.39 (39/28)
Gap_init rate = 0.02 (6 / 296), avg. gap size = 1.33 (8 / 6)


985 28.85 0.50 3.10 scaffold77|size996369 402398 402794 (590901) C rnd-1_family-207#DNA/TcMar-Tc2 (6) 515 129 m_b626s001i8 184527

  scaffold77|si     402398 CCCTTGAAGAACACAAAGGGAGTTAACATACGGCCACTTGCTGTCACGGT 402447
                                     v? vi     v  i     vivv        i  ?     
C rnd-1_family-        515 CCCTTGAAGATNAGGAAGGGCGTCAACATCTTCCCACTTGCCGTNACGGT 466

  scaffold77|si     402448 GGCTCCAAGAGTGACACATCTTGGTATCTGTAGTGGATGCATGTACATGA 402497
                           v  vv    ?     i i-   v  i  v  ?  v  ?  ?i ?i i  i
C rnd-1_family-        465 CGCGGCAAGNGTGACGCG-CTTCGTGTCGGTNGTTGANGCNCGNGCGTGG 417

  scaffold77|si     402498 ATTGTTCTCTTACCAATTATGTCCAATGTGGTCCGTGAGTTATATGAGAA 402547
                            i?  ii  viv  vv iiiv  v ii  v? vivv    vi? i     
C rnd-1_family-        416 ACNGTCTTCGCTCCCTTCGCTTCGAGCGTCNTGTTGGAGTGGNACGAGAA 367

  scaffold77|si     402548 CTGAATGGGAGTTTGATCCATGTTGATGATGCCGTGCTTGTTTCTGCCAT 402597
                            v i  ?  ?  i           v v  i i   v vv   i vv  v 
C rnd-1_family-        366 CGGGATNGGNGTCTGATCCATGTTCAGGACGTCGTCCAGGTTCCGCCCCT 317

  scaffold77|si     402598 TGAATCTTGTCTTCACCATTGCAATGAAATCTTTTGCATCCTGCTCCTTG 402647
                           iv  ii i ?     i   ?  i     i  i  ?     ??v    v v
C rnd-1_family-        316 CCAACTTCGNCTTCATCATNGCGATGAAGTCCTTNGCATCNNCCTCCGTT 267

  scaffold77|si     402648 TCTTTGAAGTGTTTTTTTGGCTTTGTGGGTGATCGCACGTTGAGTAAGCC 402697
                             i?       -i    v?  ?v    v  -------- i  v  i  ? 
C rnd-1_family-        266 TCCNTGAAGTG-CTTTTGNGCNGTGTGCGT--------GCTGCGTGAGNC 226

  scaffold77|si     402698 CAAGATG--TTTTGTGAGACAATAGACCACCTGCTACTGTGCATTGAAAG 402745
                            --    -- ivi    ii i  i?   i  vi  v   i  viv vvv 
C rnd-1_family-        225 C--GATGGATCGCGTGAAGCGATGNACCGCCAACTCCTGCGCTCGGCTCG 178

  scaffold77|si     402746 TCTTCAGTCGGAAGGAAGGTACAATGTGTACTGCCTCTTGGACCACTAT 402794
                               ?vviiv   ? vi  ? v  ? i ?i ?      i v     i  
C rnd-1_family-        177 TCTTNTCCTTGAANGCGGGNAGAANGCGNGCNGCCTCTCGCACCACCAT 129

Matrix = 20p43g.matrix
Kimura (with divCpGMod) = 32.04
Transitions / transversions = 1.06 (57/54)
Gap_init rate = 0.03 (13 / 396), avg. gap size = 1.08 (14 / 13)


3198 10.26 2.00 0.22 scaffold77|size996369 402797 403245 (590450) genome_8_12120#DNA 1 457 (0) m_b626s001i9 184528

  scaffold77|si     402797 AAGACTTGGGCTATAAACACCCGGACCCCTAGCTTTATGTCTCTAAGATT 402846
                                 v          v                               v
  genome_8_1212          1 AAGACTGGGGCTATAAAAACCCGGACCCCTAGCTTTATGTCTCTAAGATA 50

  scaffold77|si     402847 CTTGAATGGACAGACCATCCTTTTTTTGAACGCAAGTTTCAAGATATTTG 402896
                                 i         i         i       v     i         
  genome_8_1212         51 CTTGAACGGACAGACCGTCCTTTTTTCGAACGCACGTTTCGAGATATTTG 100

  scaffold77|si     402897 AGATA---------CAACACAACAATACCATACATACCGTACAATAGGCG 402937
                                --------- i            v        v          i 
  genome_8_1212        101 AGATAAACCTTCCGCGACACAACAATACGATACATACAGTACAATAGGTG 150

  scaffold77|si     402938 TACCCTCACACACAAACAAGGTGCCTTAACAGGTTTTTTGGGTTTTCTTT 402987
                               v            i      v     vv   v  -  v    i  i
  genome_8_1212        151 TACCGTCACACACAAACGAGGTGCGTTAACTTGTTATT-GGCTTTTTTTC 199

  scaffold77|si     402988 GGGCTACTTATGGTACAACTATAGAAGTACGATATAAAAGAAGACACTGC 403037
                                              v              i    i     ii  v
  genome_8_1212        200 GGGCTACTTATGGTACAACAATAGAAGTACGATACAAAAAAAGACGTTGA 249

  scaffold77|si     403038 GAATAATTGGCGATGCGAGAGAAAGTATGGTTATTTTTTCAACAGACGAA 403087
                                        i                  i i        i      
  genome_8_1212        250 GAATAATTGGCGACGCGAGAGAAAGTATGGTTGTCTTTTCAACGGACGAA 299

  scaffold77|si     403088 ACATGAAAGTAAGAACATCACGGCCTATTTAGAGACAAGGCAACACTTCC 403137
                               v   v      ii i  i                 i     v   v
  genome_8_1212        300 ACATTAAACTAAGAATGTTACAGCCTATTTAGAGACAAGACAACAGTTCG 349

  scaffold77|si     403138 CTTGATGTCCACATCTCAAAAATCCCATGTTGGCTCGCCAACGGCTATTT 403187
                                           i       v                    i    
  genome_8_1212        350 CTTGATGTCCACATCTTAAAAATCGCATGTTGGCTCGCCAACGGCCATTT 399

  scaffold77|si     403188 TTCGTCCGTTATTCTTCCCGCCATTTCTAGGGGTCCGGGTTTTTATAGCC 403237
                                     v     vi                                
  genome_8_1212        400 TTCGTCCGTTTTTCTTATCGCCATTTCTAGGGGTCCGGGTTTTTATAGCC 449

  scaffold77|si     403238 CCAGTCTT 403245
                                   
  genome_8_1212        450 CCAGTCTT 457

Matrix = 20p43g.matrix
Kimura (with divCpGMod) = 8.76
Transitions / transversions = 1.19 (25/21)
Gap_init rate = 0.00 (2 / 448), avg. gap size = 5.00 (10 / 2)


646 33.07 0.41 0.41 scaffold77|size996369 403246 403491 (590204) C rnd-1_family-160#DNA/TcMar-Tc2 (164) 404 159 m_b626s001i10 184529

  scaffold77|si     403246 ATTTGTTTAGTATTCTGCACTCCCTGATCACGAAGTTTGATGATGAACTG 403295
                             ?i v  i  ivii  v  ?     ?  i  i ii  vvv      i ?
C rnd-1_family-        404 ATNCGGTTGGTGACTTGAACNCCCTGNTCGCGGAACTTTTGGATGAATTN 355

  scaffold77|si     403296 ATGCAATTCATGCTTGGCGGGCTCAAGAAAACTGGGGCGGCCTGTATGAA 403345
                           vv?   i  i v    i i  ?  i  i v   v        i vii ? 
C rnd-1_family-        354 CGNCAACTCGTCCTTGACAGGNTCGAGGACACTCGGGCGGCCCGGGCGNA 305

  scaffold77|si     403346 CTTGCTTCGCGGTCCTAGAGATGTTGTGAGGTACATGCTTGTTGCTTTCC 403395
                              v i i  v v  ii v        ii  v  i iv i iiviii   
C rnd-1_family-        304 CTTTCCTTGCCGACCCGGTGATGTTGTAGGGAACGTAATCGCCCTCCTCC 255

  scaffold77|si     403396 TGGAGAGCGTTTACCTGTTTGACTCCTTTATCCCATTGATGGAAAAACTT 403445
                           v i  vvv  ii    ?     i vi   vv     i  iv   iv    
C rnd-1_family-        254 AGAAGTTGGTCCACCTNTTTGATTGTTTTTGCCCATCGACCGAAGTACTT 205

  scaffold77|si     403446 CGGAGTAATGCCAGCACTGTTGCATGCATATGTTGT-GGAGTAACCC 403491
                             vi v   i  ii     ii      i i-ii   -      ?   
C rnd-1_family-        204 CGTGGAAATACCGACACTGCCGCATGCGTG-ACTGTNGGAGTANCCC 159

Matrix = 20p43g.matrix
Kimura (with divCpGMod) = 38.08
Transitions / transversions = 1.70 (51/30)
Gap_init rate = 0.01 (2 / 245), avg. gap size = 1.00 (2 / 2)


619 17.48 0.68 7.19 scaffold77|size996369 403854 404001 (589694) C genome_11_9937#DNA (249) 139 1 m_b626s001i11 184530

  scaffold77|si     403854 CCTCTACCATACAATTCCCATCACAAAAGTTTAATTTGGTAACTAGAATT 403903
                                  v          -------- i  -- v              v 
C genome_11_993        139 CCTCTACGATACAATTCC--------AGGT--ACTTTGGTAACTAGAAGT 100

  scaffold77|si     403904 CGATACCTATACTTTTT-AAGTGTAAATGTGACTAGCTTTGGGCTTAGAG 403952
                           v     iv   i     - vi   v  i  v           v   vvvv
C genome_11_993         99 GGATACTAATATTTTTTTACATGTTAACGTCACTAGCTTTGGTCTTCTTC 50

  scaffold77|si     403953 ACAAATGTATCTTTTGACATTTGCAGACCTTGGAATGCAAGTTTTACAG 404001
                                                   v      i      ivi      i 
C genome_11_993         49 ACAAATGTATCTTTTGACATTTGCTGACCTTAGAATGCGCATTTTACGG 1

Matrix = 20p43g.matrix
Kimura (with divCpGMod) = 17.29
Transitions / transversions = 0.60 (9/15)
Gap_init rate = 0.07 (11 / 147), avg. gap size = 1.00 (11 / 11)


12 12.10 4.76 7.32 scaffold77|size996369 408052 408093 (585602) (TCA)n#Simple_repeat 1 41 (0) m_b626s252i1 184531

  scaffold77|si     408052 TCACCATTAGCATCGATCAATCAATCACCA-CA-CATCATCATC 408093
                              i   i v    -   -   -    i  -  -          
  (TCA)n#Simple          1 TCATCATCATCATC-ATC-ATC-ATCATCATCATCATCATCATC 41

Matrix = Unknown
Transitions / transversions = 3.00 (3/1)
Gap_init rate = 0.12 (5 / 41), avg. gap size = 1.00 (5 / 5)

12 19.59 3.85 5.88 scaffold77|size996369 408063 408114 (585581) (ATCA)n#Simple_repeat 1 51 (0) m_b626s252i2 184531

  scaffold77|si     408063 ATCGATCAATCAATCACCACACATC-ATC-ATCCTTCATTCAAGCCAAGC 408110
                              i            -vv  -   -   -   vv   v    -i   v 
  (ATCA)n#Simpl          1 ATCAATCAATCAATCA-ATCA-ATCAATCAATCAATCAATCAA-TCAATC 47

  scaffold77|si     408111 AATC 408114
                               
  (ATCA)n#Simpl         48 AATC 51

Matrix = Unknown
Transitions / transversions = 0.33 (2/6)
Gap_init rate = 0.10 (5 / 51), avg. gap size = 1.00 (5 / 5)


1543 24.51 3.35 1.65 scaffold77|size996369 411833 412309 (581386) C rnd-1_family-347#Unknown (419) 656 172 m_b626s001i12 184532

  scaffold77|si     411833 ATGCCAATGTGACAGGGAAAAAGAAG-CATCACACTCTCTTCTTGCATCA 411881
                            i  v    i   i   iiv     v-    i vv    v   v?v    
C rnd-1_family-        656 ACGCGAATGCGACGGGGGGCAAGAACTCATCGCTGTCTCGTCTGNGATCA 607

  scaffold77|si     411882 CAAATTGTCCATGGGGTCAAATTTTCTGAATTCAAGCAATTCACCCATCA 411931
                           v v        ii       v     -    ?      -    v  i   
C rnd-1_family-        606 AATATTGTCCACAGGGTCAATTTTTC-GAATNCAAGCA-TTCAGCCGTCA 559

  scaffold77|si     411932 TGAAGGTGTGTGCACCTCAAATTTCACCTATCTCATCAAATGTCCATCTC 411981
                           i  ?  vvi    i    v     v    v   v  vivvi       v 
C rnd-1_family-        558 CGANGGATCGTGCGCCTCCAATTTGACCTTTCTGATGGCCCGTCCATCAC 509

  scaffold77|si     411982 AGTCATGTCCCCAGAGTCTTGTGGGCATGTGAAACCAACACATTGCTCAA 412031
                           iiv  i          iv      iii v             v v     
C rnd-1_family-        508 GAGCACGTCCCCAGAGCATTGTGGATGTTTGAAACCAACACAATTCTCAA 459

  scaffold77|si     412032 ACAATGGTAAGGAAACAATATAATATTTAATTCTTGTGTGTGACAACTGA 412081
                               v      v   ii   i    v  i   v   i  v  vii v   
C rnd-1_family-        458 ACAAAGGTAAGCAAATGATACAATAGTTGATTGTTGCGTCTGCTGAATGA 409

  scaffold77|si     412082 ATTT-TT-----TTATTTC---ATTTATGAACTAATTTCTCATGCATGCG 412122
                               -  -----       ---   vv v    vii        v    v
C rnd-1_family-        408 ATTTATTTTTCATTATTTCTTGATTACTCAACTCGCTTCTCATGGATGCT 359

  scaffold77|si     412123 TTTGCTTCTTTCTCAG-ATACATAACAATCAACCTTTT-GAAGTCCAAGA 412170
                           iv  i  v  ivv   -iv              vv   -    ----   
C rnd-1_family-        358 CGTGTTTATTCAACAGTGGACATAACAATCAACAGTTTAGAAG----AGA 313

  scaffold77|si     412171 GATCAAGTT-GGGAACAATCATTCAGGTGGGGTGGGCAACTGATTTGGGC 412219
                             vv v   -          v    i      i ii   v   i v    
C rnd-1_family-        312 GAGAACGTTGGGGAACAATCTTTCAAGTGGGGCGAACAAGTGACTGGGGC 263

  scaffold77|si     412220 AGAAGCACAGTTTGGGACAAA-AGATAA-GAGCAGACCTTAGATG-AACA 412266
                             i      i      v    -   v i- i     v  vi    -  v 
C rnd-1_family-        262 AGGAGCACAATTTGGGTCAAATAGAAAGTGGGCAGAGCTGGGATGCAAAA 213

  scaffold77|si     412267 AACCCAATTAGTGGCTTTCACATTAGAGAGTAGTGGTAGGAAA 412309
                              i  ?v i--  iiv v    viv   v i    i      
C rnd-1_family-        212 AACTCANATG--GGTCATGACATGGCAGACTGGTGGCAGGAAA 172

Matrix = 20p43g.matrix
Kimura (with divCpGMod) = 25.81
Transitions / transversions = 0.80 (51/64)
Gap_init rate = 0.04 (18 / 476), avg. gap size = 1.33 (24 / 18)


545 23.88 1.20 19.50 scaffold77|size996369 412429 412761 (580934) rnd-1_family-292#Unknown 39 320 (403) m_b626s001i13 184533

  scaffold77|si     412429 TTCAAAATAATGCACAGTATGCCCAGTTTGTGTTCCATATACTCAACATA 412478
                                      ?------   i    vi     v    ---i     ---
  rnd-1_family-         39 TTCAAAATAATN------ATGTCCAGGCTGTGTGCCAT---TTCAAC--- 76

  scaffold77|si     412479 TTATTCACAATTACATCTCCACTCGTAGAGGTCATGTCATTGACA-AGTT 412527
                           -------   ---   ---- i    viv  i   v      v  - v v
  rnd-1_family-         77 -------CAA---CAT----ATTCGTCATGGCCATTTCATTGTCACACTG 112

  scaffold77|si     412528 CTACAATGCAATCCTAACGGCACATTGTGAA-AATTCTCCTCAACAAATG 412576
                            i    vi    iii vv  v v        -    i    ii i   v 
  rnd-1_family-        113 CCACAAAACAATTTCATAGGGAAATTGTGAACAATTTTCCTTGATAAAAG 162

  scaffold77|si     412577 AGATTTTGATAGAGATGACAGTTTATTCATTTACTTTTTTG-T-CAGAAG 412624
                             -------  --------     i  ---   ivi     - -i  v ?
  rnd-1_family-        163 AG-------TA--------AGTTTGTT---TTATGCTTTTGATATAGCAN 194

  scaffold77|si     412625 CATTTGCTTCTATTGTCAACTCAACTCAAATAAAATAAAATAAAATGGTC 412674
                           ii    i    i    v v  i? -   ? i--------- i     i  
  rnd-1_family-        195 TGTTTGTTTCTGTTGTAACCTTNA-TCANAC---------TGAAATGATC 234

  scaffold77|si     412675 AGATGTGGATAAATTTGGTGTTCGAGAATTTGCACACTATAGTGAGTGAG 412724
                             v       i v         vv i i    v   vi -   i ?   i
  rnd-1_family-        235 AGCTGTGGATGACTTTGGTGTTGCAAAGTTTGAACAGCA-AGTAANTGAA 283

  scaffold77|si     412725 CATACATCTGAACTTATTCAACAATCAGCTAATATAA 412761
                              i i    i v      v         i  v    
  rnd-1_family-        284 CATGCGTCTGGAATTATTCTACAATCAGCCAAGATAA 320

Matrix = 20p43g.matrix
Kimura (with divCpGMod) = 28.09
Transitions / transversions = 1.37 (37/27)
Gap_init rate = 0.18 (59 / 332), avg. gap size = 1.00 (59 / 59)


276 30.63 1.77 1.77 scaffold77|size996369 413540 413652 (580043) C scaffold5|size2025720_(dbseq-nr_679)_[1273151,1286701]#LTR/Gypsy (6967) 6584 6472 m_b626s001i14 184534

  scaffold77|si     413540 ATTAGGGCAATGTGAAACACCAATGGCTGCACACATGTGTGTGCTCTCAA 413589
                             i i   i     v v    i i  v        i  i  i  vi i  
C scaffold5|siz       6584 ATCAAGGCGATGTGCATCACCGACGGATGCACACACGTATGCGCATTTAA 6535

  scaffold77|si     413590 TTGC-CTGCGGCATCAAACGAAGGCAGCACATATGCAGGGAGA-GTATAC 413637
                           -i  -  v i  i   v iv   ivi  i  i   -  v v  -v   i 
C scaffold5|siz       6534 -CGCACTTCAGCGTCACATCAAGAAGGCGCACATG-AGTGCGACTTATGC 6487

  scaffold77|si     413638 TCTGTGGGAACTTGA 413652
                                ivi v     
C scaffold5|siz       6486 TCTGTACAACCTTGA 6472

Matrix = 20p43g.matrix
Kimura (with divCpGMod) = 29.44
Transitions / transversions = 1.62 (21/13)
Gap_init rate = 0.04 (4 / 112), avg. gap size = 1.00 (4 / 4)


885 14.09 1.40 0.69 scaffold77|size996369 413908 414050 (579645) scaffold170|size558746_(dbseq-nr_246)_[277812,288266]#LTR/Gypsy 1685 1828 (8627) m_b626s001i15 184535

  scaffold77|si     413908 CACTGCAAACGAAAAACACCGGTAACTTCCA-GTACAATCTCAAAACATC 413956
                                                     i   v-     v iv     ii  
  scaffold170|s       1685 CACTGCAAACGAAAAACACCGGTAACCTCCCCGTACACTTGCAAAATGTC 1734

  scaffold77|si     413957 AGAGTGTAAAGGGAGGTTACCGGAAGTTTCAAGAGTGTACGGGTGGGTTA 414006
                                   vi               -                        
  scaffold170|s       1735 AGAGTGTACGGGGAGGTTACCGGAA-TTTCAAGAGTGTACGGGTGGGTTA 1783

  scaffold77|si     414007 CCAGTT-TTTTATACATTGTTTAAGCCACAGTTTGACCTATTATA 414050
                             i   -           ii       i  v   viii   i i 
  scaffold170|s       1784 CCGGTTCTTTTATACATTACTTAAGCCGCATTTTCGTTTATCACA 1828

Matrix = 20p43g.matrix
Kimura (with divCpGMod) = 12.67
Transitions / transversions = 2.33 (14/6)
Gap_init rate = 0.02 (3 / 142), avg. gap size = 1.00 (3 / 3)


13074 10.67 2.05 1.36 scaffold77|size996369 414046 415947 (577748) C scaffold171|size496807_(dbseq-nr_295)_[215868,222163]#LTR/Gypsy (42) 6254 4340 m_b626s001i16 184536

  scaffold77|si     414046 TTATAGGTTAACGTGGTACAACTTAGTTGGTGTTGATAAATTATGAGCTT 414095
                            ii   i v  v   v  i iv  v    i  v  i   v  i       
C scaffold171|s       6254 TCGTAGATAAAGGTGTTATAGATTTGTTGATGATGGTAATTTGTGAGCTT 6205

  scaffold77|si     414096 ATTGTTTATTGATTACAATGAACAAATGAGGATGGAAGGGCAATGCAATC 414145
                             ii    v  v      v                i v v    i     
C scaffold171|s       6204 ATCATTTAGTGTTTACAAAGAACAAATGAGGATGGGATGTCAATACAATC 6155

  scaffold77|si     414146 CCTTCCATCCTAAAACAAAACAATGGGATTTTGTGTAGGTT-CTACACAT 414194
                             -----------   i   i   iv    i          -       v
C scaffold171|s       6154 CC-----------AACGAAATAATATGATTCTGTGTAGGTTTCTACACAG 6116

  scaffold77|si     414195 CCCTGGTATGTTTAT-------GAACTTCTCTTGAGGGTGTTCTCTCCAG 414237
                           ii            i-------    v -------  i      vv --i
C scaffold171|s       6115 TTCTGGTATGTTTACACCCAGGGAACAT-------GGATGTTCTGAC--A 6075

  scaffold77|si     414238 GGGTGTTCTCATGTTGCTAAGATCCAAAGATATGGATCTTTGTCCTTGTT 414287
                            vi     i vi  i  vv      i          i   iiv   -   
C scaffold171|s       6074 GCATGTTCCCTCGTCGCATAGATCCGAAGATATGGACCTTCAACCT-GTT 6026

  scaffold77|si     414288 AGGATCCTTCCTCACTTGGGAGGTTAGGATGAGTCCTTACTTGGGAGTTT 414337
                               i ii  vi            i       vi                
C scaffold171|s       6025 AGGACCTCTCACCACTTGGGAGGTCAGGATGATCCCTTACTTGGGAGTTT 5976

  scaffold77|si     414338 TCGAATT----------------------GGTACC--TAAGGGTACTAAT 414363
                                  ----------------------    i -- i       v   
C scaffold171|s       5975 TCGAATTAGTCCATATTGGTACTAATAAGGGTATCAATGAGGGTACAAAT 5926

  scaffold77|si     414364 TAAGGTAGGTTCTTGGCCTATGTCACTCGCCCCCACAAATGGAGAATCAG 414413
                                             v                 i       i     
C scaffold171|s       5925 TAAGGTAGGTTCTTGGCCAATGTCACTCGCCCCCACGAATGGAGGATCAG 5876

  scaffold77|si     414414 GGTGATAAAAA-GAGCAAAAAAAACCTGCACGAGGAAAAAATTCTTATCC 414462
                                v     -   vii          i -i         --v      
C scaffold171|s       5875 GGTGAAAAAAAAGAGGGGAAAAAACCTGTA-AAGGAAAAAA--ATTATCC 5829

  scaffold77|si     414463 ATGTCTCTTTATGTGCGAACTAAAAAGTCTGTGACTGTGCGTTAAAGCGT 414512
                                         i i                      i i        
C scaffold171|s       5828 ATGTCTCTTTATGTACAAACTAAAAAGTCTGTGACTGTGTGCTAAAGCGT 5779

  scaffold77|si     414513 AAGTGTTTTGTATAGAAGAGTGAGATGACACATAAAAAATAACATGCTTA 414562
                                   -  i        v                             
C scaffold171|s       5778 AAGTGTTT-GTGTAGAAGAGGGAGATGACACATAAAAAATAACATGCTTA 5730

  scaffold77|si     414563 ATATTGGTTAAGTCTGCTGGTTAAAAAAGATGTGACTCTTCTGATATTTA 414612
                                                        i                    
C scaffold171|s       5729 ATATTGGTTAAGTCTGCTGGTTAAAAAAGGTGTGACTCTTCTGATATTTA 5680

  scaffold77|si     414613 ATCATTCAGATTTTGTTCCGCATTGAACCGAGATTGTCCCATTTATATGA 414662
                              i            v    i       vv   v        i      
C scaffold171|s       5679 ATCGTTCAGATTTTGTACCGCGTTGAACCCTGATAGTCCCATTCATATGA 5630

  scaffold77|si     414663 ATTGTCGTGATAGTCCAAGGATCACTTTCATACCGACTCTCTGACTTGCA 414712
                             v ii                                            
C scaffold171|s       5629 ATAGCTGTGATAGTCCAAGGATCACTTTCATACCGACTCTCTGACTTGCA 5580

  scaffold77|si     414713 GAGGATACCATCTTTCCTAAGAAGTACTTGATCGCCAATTTTTTTAATCC 414762
                            v             i                 i    i   v -     
C scaffold171|s       5579 GTGGATACCATCTTTTCTAAGAAGTACTTGATCACCAACTTTAT-AATCC 5531

  scaffold77|si     414763 CAATCATGACGTGAGCAATTTTCCCGCTTTGTGTTGAGGTCTGTTTGGTG 414812
                                   i       i       i  v i           v        
C scaffold171|s       5530 CAATCATGGCGTGAGCGATTTTCCTGCATCGTGTTGAGGTCAGTTTGGTG 5481

  scaffold77|si     414813 CTGCCTATGTTCTCCTATTTTATTCCAGTCAGCAAGGAAGGGAATGTCAA 414862
                           i                                           i  vi 
C scaffold171|s       5480 TTGCCTATGTTCTCCTATTTTATTCCAGTCAGCAAGGAAGGGAACGTAGA 5431

  scaffold77|si     414863 ACAACATGTCCCTGCCAAATATTGCTGCTCCTGGGGAGGCTTTTAGTACT 414912
                                              v        v                     
C scaffold171|s       5430 ACAACATGTCCCTGCCAAAAATTGCTGCACCTGGGGAGGCTTTTAGTACT 5381

  scaffold77|si     414913 GTATGGTAAGTTGAGCAAATAG-CCCATGCAGCGTTGGTTAGGAACAGGT 414961
                                           i   i -       v  i   i        ivi 
C scaffold171|s       5380 GTATGGTAAGTTGAGCGAATGGTCCCATGCTGCATTGATTAGGAACGCAT 5331

  scaffold77|si     414962 CTATGTCACTGGAAACTACTGTATTGGCCATATCTAGTTCAGTAATGCAG 415011
                                    i  vv v               i            i   i 
C scaffold171|s       5330 CTATGTCACCGGCTAATACTGTATTGGCCATGTCTAGTTCAGTAGTGCGG 5281

  scaffold77|si     415012 AGCATTGCAGTAATTACTTGATGCACCTGCTCCAGTATAGCATTCGCTTG 415061
                                                      i                 i    
C scaffold171|s       5280 AGCATTGCAGTAATTACTTGATGCACCCGCTCCAGTATAGCATTCACTTG 5231

  scaffold77|si     415062 TGGGTTCTTCACACTGGTTGGCTTACGCTTGATCCCATATGATTTACAAA 415111
                                    v                                  i v   
C scaffold171|s       5230 TGGGTTCTTGACACTGGTTGGCTTACGCTTGATCCCATATGATTCAGAAA 5181

  scaffold77|si     415112 GGGCTTCAAAGTGAAGCTTGAATTTGCTTCCATTGTCATAGATAATGTAT 415161
                                           i       i               i         
C scaffold171|s       5180 GGGCTTCAAAGTGAAGTTTGAATTCGCTTCCATTGTCATAAATAATGTAT 5131

  scaffold77|si     415162 TGACAACATTGATAACGGCTAAACCAGGTCTTATTCACTAAGTTACTTAT 415211
                                  i v                i              i        
C scaffold171|s       5130 TGACAACGTGGATAACGGCTAAACCAAGTCTTATTCACTAAATTACTTAT 5081

  scaffold77|si     415212 CATTGCAGATGATTTGTCAAAGTATGGTAACTTAGGAGTGGTATGAGTCT 415261
                                                         i  v   v            
C scaffold171|s       5080 CATTGCAGATGATTTGTCAAAGTATGGTAATTTTGGATTGGTATGAGTCT 5031

  scaffold77|si     415262 TAGTGCCCTTTTGCCCCTTAGTATCCGTGGGAGTAACTGATTCTGTGGTT 415311
                                           i                    i vv         
C scaffold171|s       5030 TAGTGCCCTTTTGCCCTTTAGTATCCGTGGGAGTAACCGCATCTGTGGTT 4981

  scaffold77|si     415312 ACCAGCAGTTCCA-TATTTCAAACCAACTAGAAGCTGGATCGATCATAGT 415360
                              i       i -  i                       i         
C scaffold171|s       4980 ACCGGCAGTTCTACTACTTCAAACCAACTAGAAGCTGGATTGATCATAGT 4931

  scaffold77|si     415361 AAGACACATAAAGTCAATTTCTGTTT-GTCCTTACCTTTGAGGGTGTATG 415409
                                         i         ii-i  i                   
C scaffold171|s       4930 AAGACACATAAAGTTAATTTCTGTCCCATCTTTACCTTTGAGGGTGTATG 4881

  scaffold77|si     415410 GTCCAATAAGGTCCACACATAATGCCTCCCAAGGGTTTGTGATGACAAGC 415459
                                               i v                           
C scaffold171|s       4880 GTCCAATAAGGTCCACACATGAGGCCTCCCAAGGGTTTGTGATGACAAGC 4831

  scaffold77|si     415460 TTAGCAGGGAGCTTCCCGTACTTGTGTTTGTGTC---TGTTGACTTGACA 415506
                                      i              i       ---             
C scaffold171|s       4830 TTAGCAGGGAGTTTCCCGTACTTGTGCTTGTGTCATTTGTTGACTTGACA 4781

  scaffold77|si     415507 TATACGACAGTTTTTGACATGTGATTGGATGGTACGTCTCATACCTTTCC 415556
                                i                        i    v  v           
C scaffold171|s       4780 TATACAACAGTTTTTGACATGTGATTGGATAGTACCTCACATACCTTTCC 4731

  scaffold77|si     415557 AATACATTGCCCCGTGTAACGTCTCTTCAAGACGTGTATGTCCAGGATGC 415606
                                     vv    i          i       v i    i       
C scaffold171|s       4730 AATACATTGCGGCGTGCAACGTCTCTTTAAGACGTCTGTGTCTAGGATGC 4681

  scaffold77|si     415607 TGCAAATAGTGGTGATACCAGCTAACTGCTCAACTTTGAAGGGTTTTGAG 415656
                                i                           i       v i    i 
C scaffold171|s       4680 TGCAAGTAGTGGTGATACCAGCTAACTGCTCAATTTTGAAGTGCTTTGGG 4631

  scaffold77|si     415657 GATGACCATCTTGCCATCTTTACATAATAATTGTGTATCCTCTACTAATT 415706
                                     i i     i        i  v           i       
C scaffold171|s       4630 GATGACCATCCTACCATCCTTACATAACAAATGTGTATCCTCCACTAATT 4581

  scaffold77|si     415707 GAGTGGAATACTTATCATGTTTAGTAAGTTTCTTCAAAGTTGCATCTGTC 415756
                                        i      i  vv   i    v                
C scaffold171|s       4580 GAGTGGAATACTTGTCATGTCTACGAAGCTTCTGCAAAGTTGCATCTGTC 4531

  scaffold77|si     415757 GTCTGGGCTTGTGCAATTTCCTTCACTGTTGAGGGGTAAATTACATCTTC 415806
                                             i           i v                 
C scaffold171|s       4530 GTCTGGGCTTGTGCAATTCCCTTCACTGTTAATGGGTAAATTACATCTTC 4481

  scaffold77|si     415807 GTTGCTGCAATTAGCAAACACCAGATTAATACTTTCTTGGTGATCAGAAG 415856
                             i                i                      i       
C scaffold171|s       4480 GTCGCTGCAATTAGCAAACGCCAGATTAATACTTTCTTGGTGGTCAGAAG 4431

  scaffold77|si     415857 TGCCGTCGGCACTTAATGCATGTTTGGTGTAATGACACCAGCATTTCGTG 415906
                              i   i      i    i  i ii     i              i   
C scaffold171|s       4430 TGCTGTCAGCACTTGATGCGTGCTCAGTGTAGTGACACCAGCATTTTGTG 4381

  scaffold77|si     415907 AATGTCATCCAATTAGCATTGTCATCTTGGGTTGGACCTGA 415947
                             i           i  i                    v  
C scaffold171|s       4380 AACGTCATCCAATTGGCGTTGTCATCTTGGGTTGGACCGGA 4340

Matrix = 20p43g.matrix
Kimura (with divCpGMod) = 10.18
Transitions / transversions = 1.99 (133/67)
Gap_init rate = 0.02 (35 / 1901), avg. gap size = 1.86 (65 / 35)


2224 13.41 3.19 0.56 scaffold77|size996369 415948 416292 (577403) rnd-1_family-1113#Unknown 1 354 (0) m_b626s001i17 184537

  scaffold77|si     415948 TGTTGAGACCACACTTTCAGGCGGGCCCATAAATGTGCCCAGCGGCCCAT 415997
                                  v    i              v  i ii       v       i
  rnd-1_family-          1 TGTTGAGTCCACGCTTTCAGGCGGGCCAATGAGCGTGCCCACCGGCCCAC 50

  scaffold77|si     415998 GTGTGGACTCTCTGTCACAGTGAGCTCGTGACAATGTCACGTGTTCATAA 416047
                            v i i       v                  i             ii v
  rnd-1_family-         51 GAGCGAACTCTCTTTCACAGTGAGCTCGTGACGATGTCACGTGTTCGCAC 100

  scaffold77|si     416048 TCACATGCACGTAGATCGTGCAACTCTAGGCACCACGAGAAATTGCCACC 416097
                           v   i    v i  v v i        i                    i 
  rnd-1_family-        101 GCACGTGCAGGCAGCTGGCGCAACTCTGGGCACCACGAGAAATTGCCATC 150

  scaffold77|si     416098 GAGCATGTGTTCACTTGTGAACGACAGTCGGTCACGCGCAAAACACATTT 416147
                            v    i   i   v     ?                  - i        
  rnd-1_family-        151 GCGCATATGTCCACGTGTGANCGACAGTCGGTCACGCGC-AGACACATTT 199

  scaffold77|si     416148 TGTGTTTCCATTTCTTTTTGTCTATCAACAGCGCCGGTCGAGCAACATCG 416197
                             i i      i      i i i   i         i             
  rnd-1_family-        200 TGCGCTTCCATCTCTTTTCGCCCATCGACAGCGCCGATCGAGCAACATCG 249

  scaffold77|si     416198 ATCGGCATAAATTAACGATGTATTTAAACCCCAATCATCTTGCTCTTCTA 416247
                                                 v  -  iv      v          i  
  rnd-1_family-        250 ATCGGCATAAATTAACGATGTAATT-AATACCAATCTTCTTGCTCTTTTA 298

  scaffold77|si     416248 CATACA-----------TCATCTTTAGAATTAGTTTAGCTGCATTTTCTC 416286
                                 -----------    i            ?    i  v       
  rnd-1_family-        299 CATACATCGTTAATTCTTCATTTTTAGAATTAGTNTAGCCGCTTTTTCTC 348

  scaffold77|si     416287 TCTTCC 416292
                                 
  rnd-1_family-        349 TCTTCC 354

Matrix = 20p43g.matrix
Kimura (with divCpGMod) = 11.15
Transitions / transversions = 1.88 (30/16)
Gap_init rate = 0.01 (3 / 344), avg. gap size = 4.33 (13 / 3)


3609 27.58 6.35 2.51 scaffold77|size996369 416316 417810 (575885) scaffold48|size790669_(dbseq-nr_312)_[447640,453418]#LTR/Copia 298 1848 (3931) m_b626s001i18 184538

  scaffold77|si     416316 CATGACCACTCCCGAGGATGTCAAGTTGCTCATCGCCGACGCGACCGCCA 416365
                                 v  v        i i    vivv  i          v  v   i
  scaffold48|si        298 CATGACGACGCCCGAGGACGCCAAGACCGTCGTCGCCGACGCCACGGCCG 347

  scaffold77|si     416366 TTTTCCCCGCCATCACTGGTGCCCCAACCGACAACAACGTAAAATGCTTC 416415
                           vi v          i i  i  v  i      i ii  i i  i-  vii
  scaffold48|si        348 ACTACCCCGCCATCGCCGGCGCACCGACCGACGATGACATGAAG-GCACT 396

  scaffold77|si     416416 CGC-TAGCTCCTTACAAATCTCCTCCAGTTGATCAACATTGCTGGAGGCA 416464
                            i -v  i    vv i  i          iv   i    iv i      v
  scaffold48|si        397 CACAGAGTTCCTGTCGAACCTCCTCCAGTCCATCGACATCCCCGGAGGCC 446

  scaffold77|si     416465 ACGGCAGCCTCCCCGGCCTCATCAACAAACCCA--CAACTCACCGCTGTG 416512
                           v  i       i    v      i   i-   i-- i   -     - iv
  scaffold48|si        447 TCGACAGCCTCTCCGGGCTCATCGACAG-CCCGGCCGACT-ACCGC-GCC 493

  scaffold77|si     416513 ACTT-CAGCCACGACTTCGACCATCTTGAAACCGCCCTTGTTGCCTATGA 416561
                             i - i      v        iv  i     vv    i ii  v  i  
  scaffold48|si        494 ACCTACGGCCACGCCTTCGACCGGCTCGAAACGCCCCTCGCCGCGTACGA 543

  scaffold77|si     416562 CCCCGACATTGC-AACAGATGCCTCCAACGCCATCCGCGTCAGGGCGGAA 416610
                              v iv     -   -  i   v    i   i       i ii     i
  scaffold48|si        544 CCCGGGAATTGCCAAC-GACGCCACCAATGCCGTCCGCGTTAAAGCGGAG 592

  scaffold77|si     416611 TGCGCATGGACTACCAAGCTCGAGTGCCAATGTCTCATCCGGACGGTCGA 416660
                           v v  v     ii          vi     i i                 
  scaffold48|si        593 AGAGCCTGGACCGCCAAGCTCGATCGCCAACGCCTCATCCGGACGGTCGA 642

  scaffold77|si     416661 GCAACAACTCAGCATTTTCTTTGCCACGGTCATCGAAGACACATGGCTCC 416710
                           i iv      v   ii     i      i  i    i  v  v     v 
  scaffold48|si        643 ACGCCAACTCCGCACCTTCTTCGCCACGATCGTCGAGGAGACCTGGCTAC 692

  scaffold77|si     416711 TACCCCTCAAGGACCCTGCTACCTTCTATAGCAAGGTACCAATCCGCACC 416760
                            i           i  vv v  i     i i       vv   i  vivv
  scaffold48|si        693 TGCCCCTCAAGGATCCGTCGACTTTCTACAACAAGGTAGAAATTCGAGAG 742

  scaffold77|si     416761 TATCTTGACCATCTCGCCTCCAGCAGTGAAGGACTCGAAGCCACAGACAT 416810
                             i  ivi   i   i vv v     i i   v        v  v     
  scaffold48|si        743 TACCTCCGCCACCTCACGACAAGCAGCGGAGGCCTCGAAGCAACCGACAT 792

  scaffold77|si     416811 TGTCAACCTCCATGCCGCCATGCTTGGTTGGTGGAGCGAGGATCCTGGCG 416860
                           i   i v     v     v     ivii      ivv  i  i  vvi  
  scaffold48|si        793 CGTCGAGCTCCAAGCCGCGATGCTCCACTGGTGGGCAGAAGACCCGCACG 842

  scaffold77|si     416861 TCCCCGAGTACATCAACCGCCTCGAAGACGCCCAGAAAATGGCGACCCAA 416910
                                              i     i     v       v   vi   iv
  scaffold48|si        843 TCCCCGAGTACATCAACCGTCTCGAGGACGCACAGAAAAAGGCCGCCCGC 892

  scaffold77|si     416911 GCCAACCTCCCCATCACCAATGACTGGCTAGCCGCCATTGCCACCATGTT 416960
                             v i      v      i i  i     v        i          i
  scaffold48|si        893 GCAAGCCTCCCAATCACCGACGATTGGCTCGCCGCCATCGCCACCATGTC 942

  scaffold77|si     416961 GCTGCTCGCCTCAGGTAGCTTTCCCAAACTCCTCCTGGACTGGGATGGCC 417010
                           v  v  vv  v v  i           i  v v v v  v     i  v 
  scaffold48|si        943 TCTCCTATCCGCCGGCAGCTTTCCCAAGCTGCGCATCGAGTGGGACGGAC 992

  scaffold77|si     417011 TAGCATCAGCAGGCAAAACATGGCCAGCATGGAAGTCTTGGGCCCTCAAG 417060
                            i  -i v  vvv      v   v v  v      v i     v  v   
  scaffold48|si        993 TGGC-CCCGCTTCCAAAACCTGGGCTGCCTGGAAGACCTGGGCGCTGAAG 1041

  scaffold77|si     417061 GCCCAAAAAACAGTGGAACCTGAACAACGAACCTCCAGCAACCGTGGCGA 417110
                           v    i    iii    i vi        vi     i viv   i     
  scaffold48|si       1042 TCCCAGAAAATGATGGAGCGCGAACAACGCGCCTCCGGAGCCCGCGGCGA 1091

  scaffold77|si     417111 TGTCTTTGGCATCACCTCTTCAGCCATCGCCG---CCCATGGCA---CCC 417154
                                 i    i i  ---v     ii     ---    i v  ---i  
  scaffold48|si       1092 TGTCTTCGGCACCGCC---GCAGCCGCCGCCGACACCCACGTCATTGTCC 1138

  scaffold77|si     417155 CCACCGC-TGCCTTCCACCT--CACCAGATTGACCCCATCCAACAATCAA 417201
                              v   -iv      ii i--      -ii i v  -    i v v vi
  scaffold48|si       1139 CCAACGCACTCCTTCCGTCCAACACCAG-CCGGCGCC-TCCAGCCAGCCG 1186

  scaffold77|si     417202 CTTCCCACCCTGTCCAAACTAGAAAGCCATCTCGACAACATAGCCATGGC 417251
                             ------   iv ii v     vv  i i           i   iii  
  scaffold48|si       1187 CT------CCTAGCTGACCTAGACCGCTACCTCGACAACATGGCCGCAGC 1230

  scaffold77|si     417252 CGTCACCAATGAAGAGGCCGTGCTTGACTCTCTCGTTGCTTCCAATG--- 417298
                           v        i  ii i     vi v   v       vv i       ---
  scaffold48|si       1231 GGTCACCAACGAGAAAGCCGTCTTGGACACTCTCGTGTCCTCCAATGACG 1280

  scaffold77|si     417299 ------CC--ACTC-------------TCACCAAGCTCGAAAAGCTTGTC 417327
                           ------  --    -------------  i          iv    vv  
  scaffold48|si       1281 AGCTCACCAAACTCACCTCGGCCAAGATCGCCAAGCTCGAGCAGCTGCTC 1330

  scaffold77|si     417328 CTTGACCTCAAG---CCCAGCATGCATTGACCGGCACAGAGCATCCAACC 417374
                           i v         ---i ii  viv  i---  ii v   -v v    v  
  scaffold48|si       1331 TTAGACCTCAAGACTTCTGGCCCTCAC---CCAACTCAG-CCCTCCACCC 1376

  scaffold77|si     417375 TCC--ACCC------GTCT--CTGCCGACTCCTGCGGCTTATTCCAACTC 417414
                           iv --    ------ i  -- iv     v vi i v v v i   i  v
  scaffold48|si       1377 CGCGAACCCAAAACAGCCTTGCCCCCGACACACGTGCCGTCTCCCAGCTA 1426

  scaffold77|si     417415 CGTGCCACCATCAAGCACAAGTGGGTAACAGGCGGATTCTGTTCCACCTA 417464
                             v  vi v           v     iv i       v   i    vii 
  scaffold48|si       1427 CGAGCGGCAATCAAGCACAATTGGGTGCCGGGCGGATACTGCTCCAGTCA 1476

  scaffold77|si     417465 CGGTTGGGGCATCAGCGCAGGCCACTCAAGGGTCGACTGCAAAGACAAAC 417514
                           i  i      i ii vv v i    v v  v vvi i     i i   iv
  scaffold48|si       1477 TGGCTGGGGCGTTGGACCCGACCACACCAGCGGAAATTGCAAGGGCAAGA 1526

  scaffold77|si     417515 AACCCAGCCATGTTGA--------------------CTCAGGGGCCAGGT 417544
                           i   vi       v  -------------------- i  i  i  v  i
  scaffold48|si       1527 GACCGGGCCATGTGGACACCGCGACCCGCGCCAACCCCCAAGGACCCGGC 1576

  scaffold77|si     417545 GCCTCCAAGAACAAAGGATGGGACAACTTCCTCTCCAGCTGACGACTTGG 417594
                              v  viv     i         vvv     i   iv      ivv   
  scaffold48|si       1577 GCCACCCGCAACAAGGGATGGGACTCATTCCTTTCCGCCTGACGGGGTGG 1626

  scaffold77|si     417595 GACAGCAGCCAAT---------AAAAGTAAT-ACCCATCTTATTATAACG 417634
                              v         ---------    i    -     ----     v vv
  scaffold48|si       1627 GACTGCAGCCAATACTACCGGCAAAAATAATCACCCA----ATTATTAAT 1672

  scaffold77|si     417635 CCATGCCGC---AGTCCCCT-TCTTC--CTCCTA-TTCCTTCCACAGCCA 417677
                             vi  i  ---        -v   i--  i   -i    i ivi  iv 
  scaffold48|si       1673 CCCCGCTGCATTAGTCCCCTAGCTTTAACTTCTACCTCCTCCTTTAGTAA 1722

  scaffold77|si     417678 CC-CTGCATTGCCTGTACACTCAACCACCAGACCGCGCAACACCTTGGTC 417726
                             -vii  i iv  v v -   vii   ---------ii iiv  v i  
  scaffold48|si       1723 CCGACACACTAACTCTTC-CTCCGTCAC---------TGATGACTGGATC 1762

  scaffold77|si     417727 CACTATTCCCGTCTCCTACACGGCCTCTCAGCCACCCACCACCTCTCCAT 417776
                            - i  v    v vi      v   i v  i  - i   --  v   vv 
  scaffold48|si       1763 C-CCATACCCGGCGTCTACACCGCCCCACAACC-CTCAC--CCACTCACT 1808

  scaffold77|si     417777 CTCTCTCTCTTCCCTTCA------ACAGCAACCCTTACAG 417810
                                v i v i  iv  ------          i     
  scaffold48|si       1809 CTCTCGCCCATTCCCACACCAATGACAGCAACCCCTACAG 1848

Matrix = 20p43g.matrix
Kimura (with divCpGMod) = 28.84
Transitions / transversions = 1.17 (217/185)
Gap_init rate = 0.04 (64 / 1494), avg. gap size = 2.09 (134 / 64)


2043 24.81 3.81 1.10 scaffold77|size996369 417789 418497 (575198) scaffold48|size790669_(dbseq-nr_312)_[447640,453418]#LTR/Copia 2884 3611 (2168) m_b626s001i19 184538

  scaffold77|si     417789 CCTTCAA-CAGCAACCCTTACAGCACCGCCGAAGGAGCCATCCGCACCTT 417837
                              i   - iv v   v vv  i          v v       iv     
  scaffold48|si       2884 CCTCCAAACGTCCACCGTGCCAACACCGCCGAACGCGCCATCCAAACCTT 2933

  scaffold77|si     417838 CAAAGCCCACTTCCTCTGCATCCTGGCCGGCATCGACCCTGCCTTCCCAA 417887
                              i  v  i  i   v       v     ii     vii     i  v 
  scaffold48|si       2934 CAAGGCGCATTTTCTCAGCATCCTCGCCGGTGTCGACGTCGCCTTTCCCA 2983

  scaffold77|si     417888 ACTACCTTTGGGACAAGCTACTCCCACAAACCAAACTCACACTCAACCTC 417937
                                  i        i  v           vi ii v           i
  scaffold48|si       2984 ACTACCTCTGGGACAAACTCCTCCCACAAACGGAGTTAACACTCAACCTT 3033

  scaffold77|si     417938 CTACACCAATCCACCCTCGCCCCTGCCATATCAGCCTGGGAATCCTTCAA 417987
                             i i    v v   v    v  vv  v v  v         v     v 
  scaffold48|si       3034 CTGCGCCAAGCAACCATCGCGCCGTCCCTCTCCGCCTGGGAAGCCTTCCA 3083

  scaffold77|si     417988 CGGCCCGCTCAATTATGACGCAACTCCCCGTGGTCCCATCGGTTACCCTG 418037
                           i  iv vi    i  i     v  v    v      v  v  v i   v 
  scaffold48|si       3084 TGGTACCTTCAACTACGACGCCACACCCCTTGGTCCAATGGGATGCCCAG 3133

  scaffold77|si     418038 TTATCATCCACAACAAAGCCTCCACCTGGAAATCCTGAGACTTCTGAGGC 418087
                            i              i  i      i i  i  v  i     ii v  i
  scaffold48|si       3134 TCATCATCCACAACAAGGCTTCCACCCGAAAGTCGTGGGACTTTCGCGGT 3183

  scaffold77|si     418088 CGAGATGGCTTCAGCATAGGACCAGCCCTACACCACTACCGCTGTTTCCA 418137
                             v  i              v  v       v            i     
  scaffold48|si       3184 CGCGACGGCTTCAGCATAGGTCCTGCCCTACTCCACTACCGCTGCTTCCA 3233

  scaffold77|si     418138 AGTTGTGGACTCTGCCACCAACTGTGTTGTCATCTCAGACACAGTTGAAT 418187
                              i  v     i  v     vviiv iv       v             
  scaffold48|si       3234 AGTCGTCGACTCCGCAACCAAAAACCTCCTCATCTCCGACACAGTTGAAT 3283

  scaffold77|si     418188 TCCACCACCGCTATCTCAAACAACCTGCCATCACCTATGATGACCTCCTC 418237
                              i    vi  v     iv     iivvv   v   i  v  i v    
  scaffold48|si       3284 TCCGCCACAACTTTCTCAGCCAACCCAAACTCAGCTACGAAGATCGCCTC 3333

  scaffold77|si     418238 CTCCATGCAATCAACTACCTCTCCTCTGTCATTGCAGACGCCC--CCACC 418285
                                           v       v i i   i          --   v-
  scaffold48|si       3334 CTCCATGCAATCAACTTCCTCTCCACCGCCATCGCAGACGCCCTGCCAA- 3382

  scaffold77|si     418286 TCGTCCCTTGACTCGCAACTCCAAGCCATCACTGCCCTCCGCAATCTCTT 418335
                           -  - i  i   v v      ivv      ivvv  i v     i  v  
  scaffold48|si       3383 -CG-CTCTCGACGCCCAACTCTCCGCCATCGAGTCCTTACGCAACCTATT 3430

  scaffold77|si     418336 TGCCAAATGGGCCAC-CACCCCAACA-------GCCAAC-------CCGC 418370
                               viv   i  i -vi     i  -------i     -------  i 
  scaffold48|si       3431 TGCCCGCTGGACCGCAGGCCCCAGCACCGATCTACCAACCCCGGCGCCAC 3480

  scaffold77|si     418371 TTG---AGCCACCACCCCTCCA--ACA-ACCAGCACCACCCGCCCAGGC- 418413
                            ii---i         v i   --   -   vv v  v  vv    iv -
  scaffold48|si       3481 TCACACGGCCACCACCGCCCCACGACATACCCCCCCCTCCACCCCAACCA 3530

  scaffold77|si     418414 GCTTGCCGATCCCCAATCTCCAAGGGTGGTACCCACGCCTACCCCGCACA 418463
                           i ii    ----i   i             i   v i  v  v  i vi 
  scaffold48|si       3531 ACCCGCCG----TCAACCTCCAAGGGTGGTGCCCCCACCGACACCACCTA 3576

  scaffold77|si     418464 ACCTCATCCTCTACGCCAACCCCA--GCCATCGCCA 418497
                           v  ii v  - i   vi       --    i v   
  scaffold48|si       3577 TCCCTAACC-CCACGATAACCCCACCGCCACCTCCA 3611

Matrix = 20p43g.matrix
Kimura (with divCpGMod) = 26.66
Transitions / transversions = 0.96 (85/89)
Gap_init rate = 0.03 (18 / 708), avg. gap size = 1.94 (35 / 18)


1507 29.46 2.17 0.36 scaffold77|size996369 418624 419175 (574520) C rnd-1_family-465#Unknown (147) 562 1 m_b626s001i20 184539

  scaffold77|si     418624 GTGTGCAAAATTCCACTGTTCACCCACCGCACAATCCATCCTCCAAAATC 418673
                             i?  i  i       vi  i   v  v i  i  ? v? v      ? 
C rnd-1_family-        562 GTANGCGAAGTTCCACTCCTCGCCCTCCTCGCAGTCNAGNCGCCAAAANC 513

  scaffold77|si     418674 CGTCCTTTATGTCCCACTTTGCCATGAAGACTTTTGCATTGTCTTTGGCT 418723
                                  v           ?              ?  i i   vvvv   
C rnd-1_family-        512 CGTCCTTGATGTCCCACTTNGCCATGAAGACTTTNGCGTCGTCGGGTGCT 463

  scaffold77|si     418724 GATGCCATTGCATGAATTATCTGGAATAGCAAATGACCAATTTGGTCAAT 418773
                           vv?  v v?  i  i  v  ?i ?i??  ?i i  v  ? ?      i  
C rnd-1_family-        462 TCNGCGAANGCGTGGATGATNCGNGNNAGNGAGTGCCCNANTTGGTCGAT 413

  scaffold77|si     418774 AGATCATTTGGGTGCGCTTTTGATAGAAGCCTAATTTACTGAAGGTATTC 418823
                           i v? viivv  i  vv i    ii v?    vi  ?  i  v  ? i? 
C rnd-1_family-        412 GGCNCCCCGTGGCGCCGTCTTGACGGTNGCCTCGTTNACCGACGGNACNC 363

  scaffold77|si     418824 TCCTGCTGTCTTTCAATCAAAGCAAGAATGATAAATCAAGGATGGTTTGA 418873
                           vi i  i   i    iv ii  ii    ?  i ii  ?     ? iii i
C rnd-1_family-        362 GTCCGCCGTCCTTCAGGCGGAGTGAGAANGACAGGTCNAGGATNGCCCGG 313

  scaffold77|si     418874 TATTTCTGTGACTTATGTGGAATCATGGATATAGGGGAGATCTTTGATTC 418923
                           ? iii i i     i  i  ?     ? v?  ?  ?  ?     ?iii  
C rnd-1_family-        312 NACCCCCGCGACTTGTGCGGNATCATNGCNATNGGNGANATCTTNAGCTC 263

  scaffold77|si     418924 GCATGGAGGGTTGTCACGAATGTATACCCAGTCAATTATGCGAGACTGTC 418973
                           vvii  v    i  ?vivi    vvv    ?  i i? ?v  v v   ? 
C rnd-1_family-        262 CGGCGGCGGGTCGTNCTTGATGTCGTCCCANTCGACNANCCGTGCCTGNC 213

  scaffold77|si     418974 CCGCTGCAGCCTTTGTTGCCACCTCTTCTGTGAGTTGTTTGAGAGAATCT 419023
                            ?v v  vi    ivii???  i  v  v i      ??i  v? v?  i
C rnd-1_family-        212 CNTCGGCTACCTTCTCCNNNACTTCGTCGGCGAGTTGNNCGATNGCNTCC 163

  scaffold77|si     419024 GGTGCTAATGTAGATTTATGTAGCCGTCTGTCTACTGCTTCCTACATCAT 419073
                             i  i ii iv  ivii  ii ? vi v?  v i?  iv   v    - 
C rnd-1_family-        162 GGCGCCAGCGCCGACGCGTGCGGNCCCCGNTCGATNGCCGCCTCCATC-T 114

  scaffold77|si     419074 TTCTCATGTCCACAG----------TTTGCT-GCCATCCATGTGTGGCAT 419112
                           i  i ii      i ---------- ?i  ?- v  i  v vi     i 
C rnd-1_family-        113 CTCCCGCGTCCACGGTCGNCCCGTNTNCGCNGGGCACCCCTTCGTGGCGT 64

  scaffold77|si     419113 ATTTGAGCAAAGT-GGGGCGCAATGGGTGGCCTAAGGCCAGGCCGGAAGG 419161
                            i v?  ? ii  -  v  - ivi      iv? i?        v ??  
C rnd-1_family-         63 ACTGNAGNAGGGTCGGCGC-CGCCGGGTGGTGNAGNGCCAGGCCCGNNGG 15

  scaffold77|si     419162 GCCCATCTTATTCC 419175
                             v   i ii    
C rnd-1_family-         14 GCACATTTCGTTCC 1

Matrix = 20p43g.matrix
Kimura (with divCpGMod) = 30.97
Transitions / transversions = 1.57 (99/63)
Gap_init rate = 0.01 (5 / 551), avg. gap size = 2.80 (14 / 5)


250 31.26 0.00 2.08 scaffold77|size996369 419248 419345 (574350) C rnd-5_family-1709#Unknown (66) 785 690 m_b626s001i21 184540

  scaffold77|si     419248 GTACCATGTACCTGTTCAGTCTGTTGAAGATGTTTTCCAATCCGTCATGC 419297
                               --      ?vi  v vi  vi vi?v  iiv i i  v  ? ii  
C rnd-5_family-        785 GTAC--TGTACCNTCTCCGGTTGGCGCGNCTGCCGTTCGATGCGNCGCGC 738

  scaffold77|si     419298 CTTGTTCTCTTTTCTCTAGACATCCATCGTTGCTCCTGTCACATGTGA 419345
                                    i    v i vi i   i    i  ?  i  v  i  v  
C rnd-5_family-        737 CTTGTTCTCCTTTCGCCACGCGTCCGTCGTCGCNCCCGTGACGTGGGA 690

Matrix = 20p43g.matrix
Kimura (with divCpGMod) = 24.47
Transitions / transversions = 1.50 (18/12)
Gap_init rate = 0.02 (2 / 97), avg. gap size = 1.00 (2 / 2)


388 26.55 1.96 4.00 scaffold77|size996369 419397 419549 (574146) C rnd-5_family-1709#Unknown (313) 538 389 m_b626s001i22 184540

  scaffold77|si     419397 CTCCGAGCCACTGCTGCCAGAAATTGTCCTGAACAGC--CCATTGGATGT 419444
                                 ??   i  i  ii  vv      i viiv  --  i i ---- 
C rnd-5_family-        538 CTCCGANNCACCGCCGCTGGACCTTGTCCCGTGTTGCTTCCGTCG----T 493

  scaffold77|si     419445 TGACGTGCCGCTCCCTAGTGGCTTTTTTCTTTCATCAAAGCACCTCGTTT 419494
                                v    vvi  i  ?  vi   vv     i  vi?v v v v   i
C rnd-5_family-        492 TGACGGGCCGGGTCCCAGNGGGCTTTGGCTTTCGTCCGNTCCCGTGGTTC 443

  scaffold77|si     419495 GTTTGTTGATTTGACAGCTTCTACCAGCA-GTTGACGCTGTTATGTCACA 419543
                            vi- ii ii     i   v        i- ?  -      ??       
C rnd-5_family-        442 GGC-GCCGGCTTGACGGCTGCTACCAGCGCGNTG-CGCTGTNNTGTCACA 395

  scaffold77|si     419544 GTGCCC 419549
                                 
C rnd-5_family-        394 GTGCCC 389

Matrix = 20p43g.matrix
Kimura (with divCpGMod) = 23.48
Transitions / transversions = 1.29 (22/17)
Gap_init rate = 0.05 (8 / 152), avg. gap size = 1.12 (9 / 8)


1559 25.71 2.09 4.63 scaffold77|size996369 419584 420158 (573537) C rnd-5_family-1709#Unknown (263) 588 28 m_b626s001i23 184541

  scaffold77|si     419584 CAGGATGTTT-GCAGCATCTTG--TTCTGGTGTGTGGCATGGGTATTCGC 419630
                                 i   -     iv    --  i       v             i 
C rnd-5_family-        588 CAGGATATTTCGCAGCGGCTTGAATTTTGGTGTGGGGCATGGGTATTCAC 539

  scaffold77|si     419631 CTCCAAGTCACCACTGCTAGACATTGCCCTGGACAGCCTACCATACATTG 419680
                               i ??    i i   i   v   i  i viiv  i -  i - i   
C rnd-5_family-        538 CTCCGANNCACCGCCGCTGGACCTTGTCCCGTGTTGCTT-CCGT-CGTTG 491

  scaffold77|si     419681 ATATGCCGGACCCTGGTGGCTTTTGGCTTTCATCAGATCACCTTGTTTGG 419730
                            iiv     ii  ii ?  vi          i  v ?  v v v   i  
C rnd-5_family-        490 ACGGGCCGGGTCCCAGNGGGCTTTGGCTTTCGTCCGNTCCCGTGGTTCGG 441

  scaffold77|si     419731 TCCTTGATTGACAGGTGCTACCAGCA-ATTGACGCTGTTACGACACAGTG 419779
                           iv iv v     i v          i-i?  -      ??i v       
C rnd-5_family-        440 CGCCGGCTTGACGGCTGCTACCAGCGCGNTG-CGCTGTNNTGTCACAGTG 392

  scaffold77|si     419780 CCCAAAGATTCATCATGTTTT-CAGAGTC-CCTTTGTGCCCATGAAGCGT 419827
                              vi----i i vi    ? - i     -  i i i  i i?ivi  vi
C rnd-5_family-        391 CCCCG----CCGTGGTGTTNTCCGGAGTCGCCCTCGCGCTCGNATGGCTC 346

  scaffold77|si     419828 ACTTGGATAACACTGATGTACAAGTTGGATG-CTCACCTTTGCCCCAATC 419876
                            ??vi  v?    v v      --  i  ? -  i     i?  ? vi  
C rnd-5_family-        345 ANNAAGAANACACGGTTGTACA--TTAGANGTCTTACCTTCNCCNCCGTC 298

  scaffold77|si     419877 AAGGACTGGTTGTAGTGTTGTCAGGATGGTATTGGGGTTGGGCTCTAGGT 419926
                           ?  ? vi  vi          ii    ? iiv ?    iv     i    
C rnd-5_family-        297 NAGNAGCGGGCGTAGTGTTGTTGGGATNGCGGTNGGGTCCGGCTCCAGGT 248

  scaffold77|si     419927 CCAAGCTTAAGATGGGTCCACTGGGGGTGCCCTGGTGGGATGTGTT-GTG 419975
                            vi    v i?ivv  iv i     i    v    ------ i   -   
C rnd-5_family-        247 CGGAGCTGAGNGGCGGCGCGCTGGGAGTGCGCTGG------GCGTTGGTG 204

  scaffold77|si     419976 GGTGCAT--GTT--CCTTAGGCACTCTGGCGATCCCAGTGTTGTGTGTCA 420021
                           v      --   --  v  ?  i  -     i     ------- i i ?
C rnd-5_family-        203 CGTGCATTCGTTGNCCGTANGCGCT-TGGCGGTCCCA-------GCGCCN 162

  scaffold77|si     420022 TGGGATCCCTCAGGAAGTGCAACAGCATTTGTAGTTCAGATGGTAATCAG 420071
                           i  v ?        vv  v iviv  ii  ---   vi i i   i  iv
C rnd-5_family-        161 CGGCANCCCTCAGGCCGTCCGTTTGCGCTT---GTTGGGGTAGTAGTCGC 115

  scaffold77|si     420072 TCGCCTTTACCTCTGGTTCAGTGGCCTTTCTCAACTCCACTCCCGGTCTA 420121
                            ?    vi   v ?  i  v  ?     ? v iv            v v?
C rnd-5_family-        114 TNGCCTGCACCGCNGGCTCCGTNGCCTTNCGCGCCTCCACTCCCGGGCGN 65

  scaffold77|si     420122 AGTAGTTGACAGAGTTTTTCCACAAATGCCCCAGATA 420158
                                v vi  v  i  ?     i  i  ?v ?  i 
C rnd-5_family-         64 AGTAGGTTGCACAGCTTNTCCACGAACGCNGCNGACA 28

Matrix = 20p43g.matrix
Kimura (with divCpGMod) = 24.42
Transitions / transversions = 1.52 (85/56)
Gap_init rate = 0.06 (35 / 574), avg. gap size = 1.09 (38 / 35)


1740 8.82 2.22 3.37 scaffold77|size996369 420159 420428 (573267) C rnd-5_family-4415#Unknown (0) 2135 1869 m_b626s001i24 184542

  scaffold77|si     420159 TGTCTGAGAGGGCAAAACTCCATCTGGGTGTGTGTAGTACTATGTACTTT 420208
                                     ?  i             i ii     i             
C rnd-5_family-       2135 TGTCTGAGAGNGCGAAACTCCATCTGGATACGTGTAATACTATGTACTTT 2086

  scaffold77|si     420209 ACCGTAAGTATAGTCACACAAAAAATGTAAGGAAAGTATCAGGGAAAGTC 420258
                            i            ?   v     i                         
C rnd-5_family-       2085 ATCGTAAGTATAGTNACAAAAAAAGTGTAAGGAAAGTATCAGGGAAAGTC 2036

  scaffold77|si     420259 ACGGTGCTGTATGCTATTAGTTACTTCAGTGGAAGTATTTCCCGAATATG 420308
                                        ---   v       i   v             vvv  
C rnd-5_family-       2035 ACGGTGCTGTATG---TTACTTACTTCGGTGTAAGTATTTCCCGACACTG 1989

  scaffold77|si     420309 TCTACGAGTAAATACAAACAAAATAAATGTGTCTACACTTATCTCTTTCT 420358
                                i                 i         v?        ? --- v
C rnd-5_family-       1988 TCTACAAGTAAATACAAACAAAACAAATGTGTCANCACTTATCNC---CA 1942

  scaffold77|si     420359 CGTGTTGCTACTTATGGTTAGCACAAGTTACAACATGCAGACTTC--CAA 420406
                                        i     -                         -- ii
C rnd-5_family-       1941 CGTGTTGCTACTTGTGGTT-GCACAAGTTACAACATGCAGACTTCATCGG 1893

  scaffold77|si     420407 TTACCACT----TTCATCACTGCAGT 420428
                            i  i   ----       --     
C rnd-5_family-       1892 TCACTACTGACNTTCATCA--GCAGT 1869

Matrix = 20p43g.matrix
Kimura (with divCpGMod) = 7.99
Transitions / transversions = 1.88 (15/8)
Gap_init rate = 0.04 (11 / 269), avg. gap size = 1.36 (15 / 11)


305 7.14 0.00 0.00 scaffold77|size996369 420421 420462 (573233) rnd-5_family-2671#Unknown 1 42 (0) m_b626s001i25 184543

  scaffold77|si     420421 ACTGCAGTACTCTACTCATAGAAAAATGAAGTGCTAATAATA 420462
                                      i               v           v  
  rnd-5_family-          1 ACTGCAGTACTTTACTCATAGAAAAATCAAGTGCTAATATTA 42

Matrix = 20p43g.matrix
Kimura (with divCpGMod) = 7.51
Transitions / transversions = 0.50 (1/2)
Gap_init rate = 0.00 (0 / 41), avg. gap size = 0.0 (0 / 0)


710 7.22 0.00 0.00 scaffold77|size996369 420464 420560 (573135) C rnd-1_family-1332#Unknown (0) 97 1 m_b626s001i26 184544

  scaffold77|si     420464 TACAATAAAATCCATATAATGTTAACTTGGTTTATTGACTTAATTTTACT 420513
                              i             v           i                    
C rnd-1_family-         97 TACGATAAAATCCATATCATGTTAACTTGATTTATTGACTTAATTTTACT 48

  scaffold77|si     420514 AAACAAATCAACTCAATTGTATGTGATGCAGGGAGGGTTCAGCTTTT 420560
                           v                    ?               vvi       
C rnd-1_family-         47 TAACAAATCAACTCAATTGTANGTGATGCAGGGAGGGGGTAGCTTTT 1

Matrix = 20p43g.matrix
Kimura (with divCpGMod) = 6.64
Transitions / transversions = 0.75 (3/4)
Gap_init rate = 0.00 (0 / 96), avg. gap size = 0.0 (0 / 0)


373 19.77 2.33 0.00 scaffold77|size996369 420557 420642 (573053) rnd-1_family-276#Unknown 769 856 (949) m_b626s001i27 184545

  scaffold77|si     420557 TTTTTACTGGAAATGAATAAATTGTGAGCTGCTGT-AAAATCAATGT-AA 420604
                                   v   iv        v? i         -     v     -  
  rnd-1_family-        769 TTTTTACTTGAAGAGAATAAATANTAAGCTGCTGTAAAAATAAATGTAAA 818

  scaffold77|si     420605 AAATTAAAGTGAATCATTGTTTCACCTTCTGTCCGTGG 420642
                                   viv  i i   iv       i  i iv   
  rnd-1_family-        819 AAATTAAATCTAACCGTTGCGTCACCTTTTGCCTCTGG 856

Matrix = 20p43g.matrix
Kimura (with divCpGMod) = 20.51
Transitions / transversions = 1.12 (9/8)
Gap_init rate = 0.02 (2 / 85), avg. gap size = 1.00 (2 / 2)


1801 19.36 7.24 9.74 scaffold77|size996369 420599 420670 (573025) C rnd-4_family-212#Unknown (1230) 749 681 m_b626s001i28 184546

  scaffold77|si     420599 ATGTAAA-AATTAAAGTGAATCA-TTGTTTCACCTTCTGTCCGTGGTCTC 420646
                              i   -   vii i?      -    i       -  i  v       
C rnd-4_family-        749 ATGCAAAGAATGGGAANGAATCACTTGTCTCACCTT-TGCCCTTGGTCTC 701

  scaffold77|si     420647 AACGTTTTATATT-TTTTTATATTT 420670
                            i -  i      -  ii ? ----
C rnd-4_family-        700 AGC-TTCTATATTGTTCCTNT---- 681

Matrix = 20p43g.matrix
Kimura (with divCpGMod) = 19.84
Transitions / transversions = 5.00 (10/2)
Gap_init rate = 0.13 (9 / 71), avg. gap size = 1.00 (9 / 9)


167 1.12 2.66 2.12 scaffold77|size996369 420671 420858 (572837) (TTG)n#Simple_repeat 1 189 (0) c_b626s251i0 184547

  scaffold77|si     420671 TTGTTGTTGTTGTTGTTGTTGTTTGTTGTTGAT-TTGTTGTTGAT-TTGT 420718
                                                -         v -         v -    
  (TTG)n#Simple          1 TTGTTGTTGTTGTTGTTGTTG-TTGTTGTTGTTGTTGTTGTTGTTGTTGT 49

  scaffold77|si     420719 TGTTGTTGTTGTT-TTGTTGTTGTTGTTGTTGTTGTTTGTTGTTGTTGTT 420767
                                        -                     -              
  (TTG)n#Simple         50 TGTTGTTGTTGTTGTTGTTGTTGTTGTTGTTGTTG-TTGTTGTTGTTGTT 98

  scaffold77|si     420768 GTTGTTGTTGTTGTTTGTTGTTGTTGTTGTTGTTTGTTGTTGTTGTTGTT 420817
                                        -                  -                 
  (TTG)n#Simple         99 GTTGTTGTTGTTG-TTGTTGTTGTTGTTGTTG-TTGTTGTTGTTGTTGTT 146

  scaffold77|si     420818 GTTGTTGTTGTTGTTGTTGTTGTTGTTGTT-TT-TTGTTGTTG 420858
                                                         -  -         
  (TTG)n#Simple        147 GTTGTTGTTGTTGTTGTTGTTGTTGTTGTTGTTGTTGTTGTTG 189

Matrix = Unknown
Transitions / transversions = 0.00 (0/2)
Gap_init rate = 0.05 (9 / 187), avg. gap size = 1.00 (9 / 9)


1801 19.36 7.24 9.74 scaffold77|size996369 420859 420874 (572821) C rnd-4_family-212#Unknown (1299) 680 677 m_b626s001i28 184546

  scaffold77|si     420859 GAAAGAAAGAAATGTT 420874
                           ------------    
C rnd-4_family-        680 ------------TGTT 677

Matrix = 20p43g.matrix
Kimura (with divCpGMod) = 19.84
Transitions / transversions = 1.00 (0/0)
Gap_init rate = 0.80 (12 / 15), avg. gap size = 1.00 (12 / 12)


546 0.00 2.13 0.57 scaffold77|size996369 420875 421391 (572304) (GAAA)n#Simple_repeat 1 525 (0) c_b626s251i1 184548

  scaffold77|si     420875 GAAAGAAAGAAAGAAAGAAAGAAAGAAAGAAAGAAAGAAAGAAAGAAAGA 420924
                                                                             
  (GAAA)n#Simpl          1 GAAAGAAAGAAAGAAAGAAAGAAAGAAAGAAAGAAAGAAAGAAAGAAAGA 50

  scaffold77|si     420925 AAGAAAGAAAGAAAGAAAGAAAGAAAGAAAGAAAGAAAGAAAGAAAGAAA 420974
                                                                             
  (GAAA)n#Simpl         51 AAGAAAGAAAGAAAGAAAGAAAGAAAGAAAGAAAGAAAGAAAGAAAGAAA 100

  scaffold77|si     420975 GAAAGAAAGAAAGAAAGAAAGAAAGAAAGAAAGAAAGAAAGAAAGAAAGA 421024
                                                                             
  (GAAA)n#Simpl        101 GAAAGAAAGAAAGAAAGAAAGAAAGAAAGAAAGAAAGAAAGAAAGAAAGA 150

  scaffold77|si     421025 AAGAAAGAAAGAAAG--AGAAAGAAAGAAAGAAAGAAAGAAAGAAAGAAA 421072
                                          --                                 
  (GAAA)n#Simpl        151 AAGAAAGAAAGAAAGAAAGAAAGAAAGAAAGAAAGAAAGAAAGAAAGAAA 200

  scaffold77|si     421073 GAAAGAAAGAAAGAAAGAAAGAAAGAAAGAAAGAAA-AAAGAAAGAAAGA 421121
                                                               -             
  (GAAA)n#Simpl        201 GAAAGAAAGAAAGAAAGAAAGAAAGAAAGAAAGAAAGAAAGAAAGAAAGA 250

  scaffold77|si     421122 AAG-AA-AAAGAAAGAAAGAAAGAAAG-AAGAAAGAAAGAAAGAAAGAAA 421168
                              -  -                    -                      
  (GAAA)n#Simpl        251 AAGAAAGAAAGAAAGAAAGAAAGAAAGAAAGAAAGAAAGAAAGAAAGAAA 300

  scaffold77|si     421169 GAAAGAAAGAAAGAAAG-AA-AAAGAAAGAAAGAAAGAAAGAAAGAAAGA 421216
                                            -  -                             
  (GAAA)n#Simpl        301 GAAAGAAAGAAAGAAAGAAAGAAAGAAAGAAAGAAAGAAAGAAAGAAAGA 350

  scaffold77|si     421217 AAGAAAGAAAGAAAAGAAAGAAAGAAAGAAAGAAAAGAAAGAAAGAAAGA 421266
                                      -                    -                 
  (GAAA)n#Simpl        351 AAGAAAGAAAG-AAAGAAAGAAAGAAAGAAAG-AAAGAAAGAAAGAAAGA 398

  scaffold77|si     421267 AAGAAAGAAAGAAAGAAAGAAAGAAAGAAAGAAAAGAAAGAAAGAAAGAA 421316
                                                          -                  
  (GAAA)n#Simpl        399 AAGAAAGAAAGAAAGAAAGAAAGAAAGAAAG-AAAGAAAGAAAGAAAGAA 447

  scaffold77|si     421317 AGAAAGAAAGAAAG--AGAAAGAAAG-AAGAAAGAAAGAAAGAAAGAAAG 421363
                                         --          -                       
  (GAAA)n#Simpl        448 AGAAAGAAAGAAAGAAAGAAAGAAAGAAAGAAAGAAAGAAAGAAAGAAAG 497

  scaffold77|si     421364 AAAGAAAGAAAGAAAGAAAGAAAGAAAG 421391
                                                       
  (GAAA)n#Simpl        498 AAAGAAAGAAAGAAAGAAAGAAAGAAAG 525

Matrix = Unknown
Transitions / transversions = 1.00 (0/0)
Gap_init rate = 0.02 (12 / 516), avg. gap size = 1.17 (14 / 12)


1801 19.36 7.24 9.74 scaffold77|size996369 421392 422005 (571690) C rnd-4_family-212#Unknown (1303) 676 62 m_b626s001i28 184546

  scaffold77|si     421392 GGTGATATGTGAGGGGA-GGGAGCCAGTGGTGGTATCTCCACATTCAGTC 421440
                           -  --    i i    v-  i           ---     iv        
C rnd-4_family-        676 -GT--TATGCGGGGGGCTGGAAGCCAGTGGTG---TCTCCGGATTCAGTC 633

  scaffold77|si     421441 TTCACTTCAGGCTGAGATATAGAAACAATGGCACGGGCGG---AGTGAAA 421487
                            v i-----         v   v    i     v      ---      i
C rnd-4_family-        632 TGCG-----GGCTGAGATTTAGCAACAGTGGCAAGGGCGGTAGAGTGAAG 588

  scaffold77|si     421488 CAAAAAACATGAG-------TA------------TTTCTCACATTGCTCT 421518
                           v   v  -    i-------  ------------      ? ii     v
C rnd-4_family-        587 AAAATAA-ATGAAGTCAAATTAAAAAGGAAACATTTTCTCNCGCTGCTCA 539

  scaffold77|si     421519 TCTCTCCCCCTCTTTCTTTTCAATGTTAGCAGCGGGCGTCTGAGCGAGGC 421568
                           ii  ----   v  i    - iv             ------------ i
C rnd-4_family-        538 CTTC----CCTGTTCCTTT-CGTTGTTAGCAGCGGG------------GT 506

  scaffold77|si     421569 GGCAGCAGCCAATTCTCCAGATTCAGTCTGAGGGATGCGATGTCAGCAAT 421618
                                 i    ?v     i           ?   v  v   ?   i    
C rnd-4_family-        505 GGCAGCGGCCANGTCTCCGGATTCAGTCTGNGGGCTGAGATNTCAACAAT 456

  scaffold77|si     421619 CGCAC-GTCAGTGCAGAAGCA--------AAAAAAGGTCAGTGCAGAAGC 421659
                           ?    - v i?   iv   i --------    ? ?i   --v  i ?? 
C rnd-4_family-        455 NGCACGGGCGNTGCGTAAGTAACGAATTTAAAANANATCA--TCAAANNC 408

  scaffold77|si     421660 AAAAAAAGACAGCACAGACTGTTTTCTTACCGTGCACCTGCCTCACCATC 421709
                           -     v  v i   -     -        vv v  --      v     
C rnd-4_family-        407 -AAAAATGAAAACAC-GACTG-TTTCTTACATTTCA--TGCCTCCCCATC 363

  scaffold77|si     421710 ATTTTTCCTTCTTGTAAATGGAAAACCACACTGGTAGCGTCTCCAGCTTG 421759
                                  -----  viv v  -?i  ?   i   ii  i       ?  v
C rnd-4_family-        362 ATTTTTC-----TGAGCAAGG-NGACNACATTGGCGGCATCTCCAGNTTC 319

  scaffold77|si     421760 ACTCTTGGGGC-CTG--ACAAT-GTCCATGGCATGAACGCTGCGAAAATA 421805
                               -      -   --     - iv ivi  ii   i      v  v  
C rnd-4_family-        318 ACTC-TGGGGCACTGATACAATCGCACGAAGCGCGAATGCTGCGTAATTA 270

  scaffold77|si     421806 TTTACGTGAAAATGTTAGCCCCTAAGTCAAATGAAA--AAATTAAA--AA 421851
                             i vv               i   iv         --  i i   --  
C rnd-4_family-        269 TTCAATTGAAAATGTTAGCCCTTAAAACAAATGAAATTAAGTCAAAGTAA 220

  scaffold77|si     421852 GAAACAACACTCA--TACCTCGTGT----CCACATTCCTCTGCTTTTCTA 421895
                                i ? i   -- vi    i  ----   - i i     i iv ?  
C rnd-4_family-        219 GAAACGANATTCATTTTTCTCGCGTCGTGCCA-ACTTCTCTGTTCATNTA 171

  scaffold77|si     421896 TCTTGTTCGCAGCAGAGCTGTGGTGATGGCGGCTCTAGATTCAGTCTGTG 421945
                            ?     ?       iv v   ?i ii i  vvv          iv  ? 
C rnd-4_family-        170 TNTTGTTNGCAGCAGGCCGGTGNCGGCGACGTAGCTAGATTCAGCATGNG 121

  scaffold77|si     421946 GGCGGAGATCGTGTGCGTTGACTGTGGCAAC--GGCAAAGTCGCCATCGT 421993
                           v  v i     viv?v   --- vi      --      vvi     v  
C rnd-4_family-        120 TGCCGGGATCGAAGNGGTT---TCCGGCAACGGGGCAAACATGCCATGGT 74

  scaffold77|si     421994 GGTTTTTGGTAC 422005
                                   i   
C rnd-4_family-         73 GGTTTTTGATAC 62

Matrix = 20p43g.matrix
Kimura (with divCpGMod) = 19.84
Transitions / transversions = 1.18 (60/51)
Gap_init rate = 0.10 (61 / 613), avg. gap size = 1.56 (95 / 61)


2011 18.18 6.99 9.94 scaffold77|size996369 421925 422596 (571099) rnd-1_family-276#Unknown 906 1559 (246) m_b626s001i29 184545

  scaffold77|si     421925 CGGCTCTAGATTCAGTCTGTGGGCGGAGATCGTGTGCGTTGACTGTGGCA 421974
                                   v   ?        v  v      iv v  i i          
  rnd-1_family-        906 CGGCTCTACATTNAGTCTGTGTGCTGAGATCAGGAGCATCGACTGTGGCA 955

  scaffold77|si     421975 ACGGCAAAGTCGCCATCGTGGTTTTTGGTACTATACAACATCGAGTGTGA 422024
                                   ivi     v      v   i i---   i ---------- i
  rnd-1_family-        956 ACGGCAAAAGTGCCATGGTGGTTATTGATG---TACGA----------GG 992

  scaffold77|si     422025 CAGAGTGCGTGCGCGTCGGGAAATTCGTTTGTGTTGTACATCATACAAAA 422074
                             -        vi - v  vii   i   v i- i i i    i    i 
  rnd-1_family-        993 CA-AGTGCGTGAAC-TGGGTGGATTTGTTGGC-TCGCATATCACACAAGA 1039

  scaffold77|si     422075 AACGTAGTACATAATTACATCATGAAAGCAATAAT-ATAAAATCTAAAAT 422123
                             - v i i------   v i iii   i i   i-   -----      
  rnd-1_family-       1040 AA-GAAATG------TACCTTACAGAAGTAGTAACCATA-----TAAAAT 1077

  scaffold77|si     422124 CAAGGTCCTAGAATTCTC-----------ATCCAGTCA------------ 422150
                           v i       ---     ----------- ?i?     ------------
  rnd-1_family-       1078 AAGGGTCCTA---TTCTCGCTCAGGCTGAANTNAGTCAAATTTACTGAAN 1124

  scaffold77|si     422151 --------CGA-AGAACGTGCCTGATTTAATTGCAAAAGTTTGGCGCGCG 422191
                           --------i  -     i     i  ?v   i            i     
  rnd-1_family-       1125 TCAGTATCTGATAGAACATGCCTAATNGAATCGCAAAAGTTTGGTGCGCG 1174

  scaffold77|si     422192 CCATAAATT---TGGAGTTACCCGACATATTAAATTTGAATTACCCGACA 422238
                             i ?    ---  v  -- ii v  -   --  v v iv i ------ 
  rnd-1_family-       1175 CCGTNAATTGGATGCAG--ATTCTAC-TAT--AAGTAGGTTCA------A 1213

  scaffold77|si     422239 ACTTAAATAAAATTTGGACTTACCCGACAA--------CTATTGTAATAA 422280
                           i   ii -     i- i v   i-- ii  --------  ii vv     
  rnd-1_family-       1214 GCTTGGA-AAAATC-GAAATTAT--GGTAAGTTAGTTTCTGCTCAAATAA 1259

  scaffold77|si     422281 TACCACA--TAGTATACTTCGATTTGTTAATGAAATAGCTTAATGTAAGA 422328
                              ?   --  iv v     iv  viv       iv i i--     v  
  rnd-1_family-       1260 TACNACAAATAAAAAACTTCATTTAAGTAATGAAGAAACC--ATGTATGA 1307

  scaffold77|si     422329 AAAGTTACAGCTCTTTTTTAGAGTTATGGTTCTCTAAGTACCATAGAAAC 422378
                             ?    v?   -     v        v i          -----     
  rnd-1_family-       1308 AANGTTAGNGCT-TTTTTGAGAGTTATCGCTCTCTAAGTA-----GAAAC 1351

  scaffold77|si     422379 TTACATGTGTCAACTTCGATGAAAATAAAAAAATGGCAACTAATATCTCG 422428
                                   i              ?        v  -        v     
  rnd-1_family-       1352 TTACATGTATCAACTTCGATGAANATAAAAAACTG-CAACTAATTTCTCG 1400

  scaffold77|si     422429 CAATATCCACGTGTGAATTTGTGTGCACACTATTCCTTACATACACATCG 422478
                                    i         i      i   v i ?v          v   
  rnd-1_family-       1401 CAATATCCATGTGTGAATTCGTGTGCGCACGACTNATTACATACACCTCG 1450

  scaffold77|si     422479 TTAGTCAACTTAAAACATGTAAGTACACTCACGAAACATTTTAGTCATAT 422528
                                 i     ?                     v    v   i--i   
  rnd-1_family-       1451 TTAGTCGACTTANAACATGTAAGTACACTCACGACACATGTTAA--GTAT 1498

  scaffold77|si     422529 T-TTGTTGAACATGAGCTGAACATGAGTACACTTACGAAATTCGTTTGTA 422577
                            -  v  --------           v   i     i     ?       
  rnd-1_family-       1499 TGTTTTT--------GCTGAACATGACTACGCTTACAAAATTNGTTTGTA 1540

  scaffold77|si     422578 CTACTGATGTTAAGTATCT 422596
                                              
  rnd-1_family-       1541 CTACTGATGTTAAGTATCT 1559

Matrix = 20p43g.matrix
Kimura (with divCpGMod) = 19.45
Transitions / transversions = 1.56 (67/43)
Gap_init rate = 0.11 (74 / 671), avg. gap size = 1.51 (112 / 74)

2184 8.99 0.00 3.10 scaffold77|size996369 422294 422626 (571069) rnd-1_family-297#Unknown 6 328 (0) m_b626s001i30 184545

  scaffold77|si     422294 ACTTCGATTTGTTAATGAAATAGCTTAATGTAAGAAAAGTTACAGCTCTT 422343
                                 v  v         iv i i--     v         --  v   
  rnd-1_family-          6 ACTTCGTTTAGTTAATGAAGAAACC--ATGTATGAAAAGTTA--GCGCTT 51

  scaffold77|si     422344 TTTTAGAGTTATGGTTCTCTAAGTACCATAGAAACTTACATGTGTCAACT 422393
                                       v i          -----             i      
  rnd-1_family-         52 TTTTAGAGTTATCGCTCTCTAAGTA-----GAAACTTACATGTATCAACT 96

  scaffold77|si     422394 TCGATGAAAATAAAAAAATGGCAACTAATATCTCGCAATATCCACGTGTG 422443
                                   ?        -i          v              i i   
  rnd-1_family-         97 TCGATGAANATAAAAAA-CGGCAACTAATTTCTCGCAATATCCATGCGTG 145

  scaffold77|si     422444 AATTTGTGTGCACACTATTCCTTACATACACATCGTTAGTCAACTTAAAA 422493
                                      i   v i ?v          v         i  ?  v  
  rnd-1_family-        146 AATTTGTGTGCGCACGACTNATTACATACACCTCGTTAGTCGACNTACAA 195

  scaffold77|si     422494 CATGTAAGTACACTCACGAAACATTTTAGTCATATTTTGTTGAACATGAG 422543
                                              v    v ?                       
  rnd-1_family-        196 CATGTAAGTACACTCACGACACATGTNAGTCATATTTTGTTGAACATGAG 245

  scaffold77|si     422544 CTGAACATGAGTACACTTACGAAATTCGTTTGTACTACTGATGTTAAGTA 422593
                                     v   i     i     v                       
  rnd-1_family-        246 CTGAACATGACTACGCTTACAAAATTAGTTTGTACTACTGATGTTAAGTA 295

  scaffold77|si     422594 TCTATCTCACACCCAAGGTCTGACTAATGGGCT 422626
                                                      v     
  rnd-1_family-        296 TCTATCTCACACCCAAGGTCTGACTAAGGGGCT 328

Matrix = 20p43g.matrix
Kimura (with divCpGMod) = 8.10
Transitions / transversions = 0.81 (13/16)
Gap_init rate = 0.03 (10 / 332), avg. gap size = 1.00 (10 / 10)


1912 26.10 5.03 1.54 scaffold77|size996369 423020 423774 (569921) rnd-5_family-4009#Unknown 1383 2163 (712) m_b626s001i31 184549

  scaffold77|si     423020 GAAGAAAACTTGCCTGCTATCATTGATGATTGCCCACGTTATTTGTCGCA 423069
                             ?    ?vi  i     i  v ii  ?  v    i   v  i  v  v 
  rnd-5_family-       1383 GANGAAANACTGTCTGCTGTCCTCAATNATGGCCCGCGTGATCTGGCGGA 1432

  scaffold77|si     423070 CCATCTG---CAGTCCAAAGC-AATCAGACGTGGCATAGACCTGTTCCCA 423115
                               iv ---  vi     i -ii  ? ? v    i  v     i  ?v 
  rnd-5_family-       1433 CCATTAGGGNCACCCCAAAACCGGTCNGNCTTGGCGTACACCTGCTCNGA 1482

  scaffold77|si     423116 GTTCAACATCAACATGGTCCATAGGTTGAAGAGATTTTGAAAGTAGTCAC 423165
                                i   ??? ------  i i  i   v  i   ?vi        i 
  rnd-5_family-       1483 GTTCAGCATNNNC------CACAAGTCGAACAGGTTTNCGAAGTAGTCGC 1526

  scaffold77|si     423166 ACCTGTCTCCGAACAGAGTTT--GTGTTAGTTCACAGAAAGTGCCGACAT 423213
                            v???  v  i     ?  ?i-- iiiii vv i  i     ?  ??   
  rnd-5_family-       1527 AGNNNTCGCCAAACAGNGTNCAAGCACCGGGGCGCAAAAAGTNCCNNCAT 1576

  scaffold77|si     423214 CTTGTAACAGTTCCAGTTAAGAA-CTAGCTGGTGGG---CATGGG-TCCT 423258
                            ii ? ??     ?  v    vv- iv     i   --- v    -    
  rnd-5_family-       1577 CCCGNANNAGTTCNAGATAAGTTTCCCGCTGGCGGGAGGCCTGGGGTCCT 1626

  scaffold77|si     423259 TCCTCAA-GAGACCGAGGGCATCCA-TCAGCATGTAGGTGCTTTCTGCAA 423306
                            v ??ii-i  ?  v        ii-    vi     v   vi  ?  v 
  rnd-5_family-       1627 TGCNNGGTAAGNCCCAGGGCATCTGCTCAGGGTGTAGTTGCGCTCNGCCA 1676

  scaffold77|si     423307 GTTGCATAGCCTGCTCCTCTGACCAGA----TGTCAGCC--ATTTTGTTA 423350
                            v?  i v  ?      iii ?  iv ----  iii   --  iv  viv
  rnd-5_family-       1677 GGNGCGTTGCNTGCTCCCTCGNCCGCAGCTCTGCTGGCCTTATCGTGGCC 1726

  scaffold77|si     423351 CCGCAATGGGGTCGCACAATGAGGATAGACATTCCCTTTTCCACCATTGT 423400
                             ? i i v  i ?v  i iv        v     ?  i   i ?i ???
  rnd-5_family-       1727 CCNCGACGCGGCCNGACGACCAGGATAGAAATTCCNTTCTCCGCNGTNNN 1776

  scaffold77|si     423401 GAAGTATGCTGTGGCTGCCCCAGGGTTGAACTCTAACTAGACGATCTCAT 423450
                                    i     v ??  ? ?      i  v ?i vvi v     i 
  rnd-5_family-       1777 GAAGTATGCCGTGGCGGNNCCNGNGTTGAATTCGANTTTTGCTATCTCGT 1826

  scaffold77|si     423451 CCAAAGTGGACTTGTCAAAGTATATTCCTCACGTT-CGTGTGATGTTGTT 423499
                              v   ? ?   ?  i     iivv  i v? ? -v?i i   ? ii ?
  rnd-5_family-       1827 CCATAGTNGNCTTNTCGAAGTACGAGCCCCTNGNTAANCGCGATNTCATN 1876

  scaffold77|si     423500 TTCCCATGCCCATGTCCCCATTTTACCCAACAGCTTTGTGCCATGTGCAT 423549
                           ??  i?i     v??    i vivvi v ii  i  v    v      i 
  rnd-5_family-       1877 NNCCTNCGCCCAANNCCCCGTGCGTTCGAGTAGTTTGGTGCGATGTGCGT 1926

  scaffold77|si     423550 CCAAATCTTTAGTGCTGCGGAAATATTCCCATATGGGGGGGATGTTACTG 423599
                            v vi  i  v  ??    i     v     v     v       iv   
  rnd-5_family-       1927 CGACGTCCTTTGTNNTGCGAAAATAATCCCAAATGGGCGGGATGTCCCTG 1976

  scaffold77|si     423600 TTGT-CATACACTCCTC-AGAATCCTTCAGCTTTGCCAATTGGAACAAGC 423647
                            i  -v  i-  v  v - i  i    ?     v    ii  i  ?i?  
  rnd-5_family-       1977 TCGTGGATG-ACGCCGCAAAAACCCTTNAGCTTGGCCAGCTGAAANGNGC 2025

  scaffold77|si     423648 TGTAAGGGCAGCACCCGGGTTGCTCCCTTGTCTGTTG-ACATTGCT--AG 423694
                               ---- v  -ii  iv i ii v i  ii  v  -i vi v  --  
  rnd-5_family-       2026 TGTA----CTGC-TTCGATTCGTCCGCCTGCTTGGTGTGCCCTCCTCGAG 2070

  scaffold77|si     423695 GCC--------ACTGCCAC--TTGAT-CAAAGTGCCACCATGACCACCAC 423733
                              --------i  v    --   ii- vi  i   i    ?  ii  i 
  rnd-5_family-       2071 GCCCCTCCCATGCTTCCACTGTTGGCGCTGAGCGCCGCCATNACTGCCGC 2120

  scaffold77|si     423734 CATTACTTGAGCGATGAGGGCAACATCGAGT--GGTGGAGTGG 423774
                           ?i ?  i  ?  ? i    ? i     v   --     i  i 
  rnd-5_family-       2121 NGTNACCTGNGCNACGAGGNCGACATCCAGTGCGGTGGGGTAG 2163

Matrix = 20p43g.matrix
Kimura (with divCpGMod) = 28.79
Transitions / transversions = 1.59 (119/75)
Gap_init rate = 0.04 (31 / 754), avg. gap size = 1.61 (50 / 31)


228 16.28 4.65 0.00 scaffold77|size996369 423829 423871 (569824) scaffold235|size475901_(dbseq-nr_53)_[373230,379566]#LTR/Gypsy 5939 5983 (354) m_b626s001i32 184550

  scaffold77|si     423829 CCCCATGCCTTGATGCG--TGACATAGGCCAATTATCTACCTTAA 423871
                            i    v   v iv   --                     ii   
  scaffold235|s       5939 CTCCATTCCTGGGGGCGAGTGACATAGGCCAATTATCTACTCTAA 5983

Matrix = 20p43g.matrix
Kimura (with divCpGMod) = 18.53
Transitions / transversions = 1.33 (4/3)
Gap_init rate = 0.02 (1 / 42), avg. gap size = 2.00 (2 / 1)


51625 3.22 0.28 0.62 scaffold77|size996369 423846 429967 (563728) C scaffold4|size935939_(dbseq-nr_390)_[911251,917351]#LTR (0) 6101 1 m_b626s001i33 184551

  scaffold77|si     423846 TGACATAGGCCAATTATCTACCTTAACTGGTAAACCCAAAGAGGTTCCAC 423895
                                                                            v
C scaffold4|siz       6101 TGACATAGGCCAATTATCTACCTTAACTGGTAAACCCAAAGAGGTTCCAG 6052

  scaffold77|si     423896 CTGGAAACTCCAATGGTCCTCTTCCCTTTGTGTAACACAAAGGAAGTACA 423945
                           v     v                                           
C scaffold4|siz       6051 GTGGAACCTCCAATGGTCCTCTTCCCTTTGTGTAACACAAAGGAAGTACA 6002

  scaffold77|si     423946 ATAGTCATAAGATATTGTTTCTGAGAAACAATAATCAAAAGACAATTTCT 423995
                                                            v                
C scaffold4|siz       6001 ATAGTCATAAGATATTGTTTCTGAGAAACAATATTCAAAAGACAATTTCT 5952

  scaffold77|si     423996 TTCTTGGGAAACACCCATATACATTCTAGGTGTTTCTTGGACAAAATATC 424045
                                 i                                           
C scaffold4|siz       5951 TTCTTGAGAAACACCCATATACATTCTAGGTGTTTCTTGGACAAAATATC 5902

  scaffold77|si     424046 CAAGAGAGGATTTCTTTCTCAGAAACCTTCTCATGGGACAGTTCCTGTTG 424095
                                                                             
C scaffold4|siz       5901 CAAGAGAGGATTTCTTTCTCAGAAACCTTCTCATGGGACAGTTCCTGTTG 5852

  scaffold77|si     424096 GCAGTTGAGAGAAAAGGAGCAGTCATGGAACTGCCCTAAATCACCTCCAA 424145
                                                                    i        
C scaffold4|siz       5851 GCAGTTGAGAGAAAAGGAGCAGTCATGGAACTGCCCTAAATTACCTCCAA 5802

  scaffold77|si     424146 TCTCTGACAGGATCACCTGTGCTTGGTGATGCATGGATTACCTAGAGTAC 424195
                                i                                       v    
C scaffold4|siz       5801 TCTCTAACAGGATCACCTGTGCTTGGTGATGCATGGATTACCTAGTGTAC 5752

  scaffold77|si     424196 CATGCAATACCTATTTCAGTAGTGTAACTCTCATAATTAAAATCTTTCAA 424245
                                                               v             
C scaffold4|siz       5751 CATGCAATACCTATTTCAGTAGTGTAACTCTCATAAATAAAATCTTTCAA 5702

  scaffold77|si     424246 CAACATGTATCTACCCGTTTACTACATAGTAACAACTACAGCAAAACGGC 424295
                                                                             
C scaffold4|siz       5701 CAACATGTATCTACCCGTTTACTACATAGTAACAACTACAGCAAAACGGC 5652

  scaffold77|si     424296 TTAGGTCACTATCAATTGATAGCCTTCTTGCAATCAGATCGGATCGTCTG 424345
                                                      vi    i                
C scaffold4|siz       5651 TTAGGTCACTATCAATTGATAGCCTTCGCGCAACCAGATCGGATCGTCTG 5602

  scaffold77|si     424346 TCCGTCGTTCCACCATCCATCATCCATCAGCTGTTGTCCGTGGTTGACCA 424395
                                  i                              v           
C scaffold4|siz       5601 TCCGTCGCTCCACCATCCATCATCCATCAGCTGTTGTCGGTGGTTGACCA 5552

  scaffold77|si     424396 TGGTAGGTTCGTCTGTCCGTCGTCCATTGTTGCTCGAAGCCGTA-AATAC 424444
                                                     i       i        v-     
C scaffold4|siz       5551 TGGTAGGTTCGTCTGTCCGTCGTCCACTGTTGCTTGAAGCCGTCCAATAC 5502

  scaffold77|si     424445 ACTTGGTGTGTTACACGTGGCGCAACTTGTGCTGCCTGACCCCAAGAGTA 424494
                                                                             
C scaffold4|siz       5501 ACTTGGTGTGTTACACGTGGCGCAACTTGTGCTGCCTGACCCCAAGAGTA 5452

  scaffold77|si     424495 CCAACA--GCCACAGCTGAGCCCCGAGTCATGTACTCAGCCAGTTGAAGT 424542
                           v   i --                      i                   
C scaffold4|siz       5451 GCAATATTGCCACAGCTGAGCCCCGAGTCACGTACTCAGCCAGTTGAAGT 5402

  scaffold77|si     424543 GAGTTCACTCACAGGCCAGCACATGTTTTTTTGAAACACGTAGCGAAAAA 424592
                                                 i        -            -     
C scaffold4|siz       5401 GAGTTCACTCACAGGCCAGCACGTGTTTTTT-GAAACACGTAGC-AAAAA 5354

  scaffold77|si     424593 GAATTCCCCTGTGTGTACCTGAGGGCTAGATCCCACTTGACACGGGTATA 424642
                                       i   vvv     i                         
C scaffold4|siz       5353 GAATTCCCCTGTATGTCAGTGAGGACTAGATCCCACTTGACACGGGTATA 5304

  scaffold77|si     424643 CTCCGCTTTTGTTAGCAGAGCGCGCATTTAGCACATAGTGCACTTGCCGT 424692
                                    -                                        
C scaffold4|siz       5303 CTCCGCTTT-GTTAGCAGAGCGCGCATTTAGCACATAGTGCACTTGCCGT 5255

  scaffold77|si     424693 AAAAAAACCACTTGTGACGTATCATACGCACTTGTGGCACGAATGCATAC 424742
                                i                                        v   
C scaffold4|siz       5254 AAAAAGACCACTTGTGACGTATCATACGCACTTGTGGCACGAATGCTTAC 5205

  scaffold77|si     424743 ACGCCTATTAGGTAGTAGCAGCCCCTCATTAAAAATGAGGAGGCAATAAA 424792
                           ii                                                
C scaffold4|siz       5204 GTGCCTATTAGGTAGTAGCAGCCCCTCATTAAAAATGAGGAGGCAATAAA 5155

  scaffold77|si     424793 CATAAATGCCTCGGTTTATTTTTTTTCTCCGAAAGAGCAATATGTGTGTA 424842
                                                    i --                     
C scaffold4|siz       5154 CATAAATGCCTCGGTTTATTTTTTTCC--CGAAAGAGCAATATGTGTGTA 5107

  scaffold77|si     424843 GTCTATTTTTAGACCTAAAAACACGATTAGACTGAAAATTAGTCCGTACC 424892
                                                            v                
C scaffold4|siz       5106 GTCTATTTTTAGACCTAAAAACACGATTAGACTTAAAATTAGTCCGTACC 5057

  scaffold77|si     424893 CGTGATCACAACATGCAGATGCAGTGACACCACGGAGTACTAAGTACTTA 424942
                                     ---                                     
C scaffold4|siz       5056 CGTGATCACA---TGCAGATGCAGTGACACCACGGAGTACTAAGTACTTA 5010

  scaffold77|si     424943 TAGCCTTAGGGCAGTACAACAAAAATCTTCTAGGGCATAAAATGACCCTA 424992
                                              v   i                          
C scaffold4|siz       5009 TAGCCTTAGGGCAGTACAAAAAAGATCTTCTAGGGCATAAAATGACCCTA 4960

  scaffold77|si     424993 TGAAGAATCGTATGGCCTCTAAGGCCTAAAAAGGTTGCTCGTGACCCCCG 425042
                                                          - v              - 
C scaffold4|siz       4959 TGAAGAATCGTATGGCCTCTAAGGCCTAAAA-GCTTGCTCGTGACCCC-G 4912

  scaffold77|si     425043 AGAGGTTTCGGTCACTTGAAAGACTCGCGATTCCCCTGGAAGTTCACGAT 425092
                                                                        i    
C scaffold4|siz       4911 AGAGGTTTCGGTCACTTGAAAGACTCGCGATTCCCCTGGAAGTTCGCGAT 4862

  scaffold77|si     425093 TCTCAGGTTTCCAATGTGTAAGACACATCCTAAAGGGAAAACGAACGCGC 425142
                                                          v         i  i v   
C scaffold4|siz       4861 TCTCAGGTTTCCAATGTGTAAGACACATCCTCAAGGGAAAATGAGCCCGC 4812

  scaffold77|si     425143 GCAGGATGTAGTCCCACGATCGTGGATCAGCCCCATTCGCATGGGAGCGC 425192
                                 i                               i           
C scaffold4|siz       4811 GCAGGACGTAGTCCCACGATCGTGGATCAGCCCCATTCACATGGGAGCGC 4762

  scaffold77|si     425193 GTCACGGCACAGCCCATTTCACAAAACGTATCGCGACACAGCCCTCGCGA 425242
                                                                             
C scaffold4|siz       4761 GTCACGGCACAGCCCATTTCACAAAACGTATCGCGACACAGCCCTCGCGA 4712

  scaffold77|si     425243 TCACGATCTGAAAAAAACAACCACATATCATGTGTCCTAGACTCGCTGGG 425292
                                           - i                               
C scaffold4|siz       4711 TCACGATCTGAAAAAA-CGACCACATATCATGTGTCCTAGACTCGCTGGG 4663

  scaffold77|si     425293 CTCAGCCCACGTGCGCAATGGACCAGCCTAGGAGCGAACATTGTTCTACT 425342
                                           i                 v               
C scaffold4|siz       4662 CTCAGCCCACGTGCGCGATGGACCAGCCTAGGAGAGAACATTGTTCTACT 4613

  scaffold77|si     425343 CCGTTTAAGGGCATAGGAGCGCAATATATTGCCGCATCCCGGTCAAAACG 425392
                             vivi v                                     i -  
C scaffold4|siz       4612 CCTCACATGGGCATAGGAGCGCAATATATTGCCGCATCCCGGTCAGA-CG 4564

  scaffold77|si     425393 TCAGAGTTACGCGGAGTAT-GTCTCCAAGTCCCAGCACGCATGGGGGCGC 425441
                                  v           -                          -   
C scaffold4|siz       4563 TCAGAGTGACGCGGAGTATTGTCTCCAAGTCCCAGCACGCATGGGG-CGC 4515

  scaffold77|si     425442 AAAAAGGACCCATAAAACGACTACGTGTCGTGCCCCAGAAACACTCTGAG 425491
                             i                                            v  
C scaffold4|siz       4514 AAGAAGGACCCATAAAACGACTACGTGTCGTGCCCCAGAAACACTCTTAG 4465

  scaffold77|si     425492 CAAAATTCTCGCGAAATCCCGATTTGCGCAAGAATGCTGC-TGACTTTTT 425540
                                          vii                      -         
C scaffold4|siz       4464 CAAAATTCTCGCGAATCTCCGATTTGCGCAAGAATGCTGCATGACTTTTT 4415

  scaffold77|si     425541 GTGGTTCTTATCAGGAAAACATGCAACTTGTTGATTTCTTTTTGAAATCC 425590
                            i    -  i           i               v   i v      
C scaffold4|siz       4414 GCGGTT-TTGTCAGGAAAACACGCAACTTGTTGATTTATTTCTTAAATCC 4366

  scaffold77|si     425591 AAGCAACAAAAGTGAGAAAAGTCCACAAAAGTGAGAATTCTTCTCATGTG 425640
                                 -                                           
C scaffold4|siz       4365 AAGCAA-AAAAGTGAGAAAAGTCCACAAAAGTGAGAATTCTTCTCATGTG 4317

  scaffold77|si     425641 GTATCCCTTTCATGCATATAAGCTACCAAGCTTAGCAAAAAGGAAAGAAA 425690
                                                      i     i                
C scaffold4|siz       4316 GTATCCCTTTCATGCATATAAGCTACCGAGCTTGGCAAAAAGGAAAGAAA 4267

  scaffold77|si     425691 AGCTAGTTGGCTTATGAATAGCCAC-TGCACAACCTCTGGTCCGAGGAAA 425739
                           -                       v-                        
C scaffold4|siz       4266 -GCTAGTTGGCTTATGAATAGCCAAATGCACAACCTCTGGTCCGAGGAAA 4218

  scaffold77|si     425740 ATAGAATTTAGAGCC-GAAAATATAAATTCGAATTATTTAATTTTAAATT 425788
                                          -                                  
C scaffold4|siz       4217 ATAGAATTTAGAGCCCGAAAATATAAATTCGAATTATTTAATTTTAAATT 4168

  scaffold77|si     425789 AAAGAGCTCGTTAGAGAAAAATCTTGATCAAAATTCTACTGTCACGTTAA 425838
                                                                             
C scaffold4|siz       4167 AAAGAGCTCGTTAGAGAAAAATCTTGATCAAAATTCTACTGTCACGTTAA 4118

  scaffold77|si     425839 AATAACCTGATATTCAATTACCTTGCTACATGTAAAAATAAAACAAAAAT 425888
                                            v                                
C scaffold4|siz       4117 AATAACCTGATATTCAAATACCTTGCTACATGTAAAAATAAAACAAAAAT 4068

  scaffold77|si     425889 GCCTAGAAATCTTCTGGCATCATGAATTGTTTTCTCAAAAAGAAGATGAC 425938
                              v                                  ---        v
C scaffold4|siz       4067 GCCAAGAAATCTTCTGGCATCATGAATTGTTTTCTCAA---GAAGATGAA 4021

  scaffold77|si     425939 CTCTTCTCCCACGTAGAGAAACTTACACATGTGCCATGC-GCACTATTCA 425987
                                         v      iv               i-        v 
C scaffold4|siz       4020 CTCTTCTCCCACGTTGAGAAATGTACACATGTGCCATGTTGCACTATTAA 3971

  scaffold77|si     425988 CAAGCAAAGGTAACAAAGAAGCAACTAGAAATCAAACCATGTTGGGTTTC 426037
                                  v    v    i  i-    i                       
C scaffold4|siz       3970 CAAGCAATGGTATCAAAAAAA-AACTGGAAATCAAACCATGTTGGGTTTC 3922

  scaffold77|si     426038 GAACCCCTGACACGGTACGGTGTTGCTACAGTAACAGTGAAAGCAAGATG 426087
                                           -----                           v 
C scaffold4|siz       3921 GAACCCCTGACACGGT-----GTTGCTACAGTAACAGTGAAAGCAAGAAG 3877

  scaffold77|si     426088 GATGTAGTTCCAAGCTTCCCCCATGTTCCAAAATTAGGAACATCCATATG 426137
                                                -                            
C scaffold4|siz       3876 GATGTAGTTCCAAGCTTCCCC-ATGTTCCAAAATTAGGAACATCCATATG 3828

  scaffold77|si     426138 TTTTCCTTACCCAGCTAGGCAGGTGTCAAGCTCTTGGCGCACGCAGGATG 426187
                                                        i                    
C scaffold4|siz       3827 TTTTCCTTACCCAGCTAGGCAGGTGTCAAACTCTTGGCGCACGCAGGATG 3778

  scaffold77|si     426188 GGTTCTTCCTACTCAAAAGGAAGGGCAAAGTCACACGATGTTTTTTTATT 426237
                                                                         -   
C scaffold4|siz       3777 GGTTCTTCCTACTCAAAAGGAAGGGCAAAGTCACACGATGTTTTTT-ATT 3729

  scaffold77|si     426238 GCGCAAGCATTAAATTCCTGTCAAAACACACTTTTCTGAGTACATATTAC 426287
                             i                                          i    
C scaffold4|siz       3728 GCACAAGCATTAAATTCCTGTCAAAACACACTTTTCTGAGTACATGTTAC 3679

  scaffold77|si     426288 CCAGAGTGACTAAGCCAGCATATGACCTCAGTCTTTGACAAATGCAAGAA 426337
                                                                             
C scaffold4|siz       3678 CCAGAGTGACTAAGCCAGCATATGACCTCAGTCTTTGACAAATGCAAGAA 3629

  scaffold77|si     426338 CTGAGTTTGACTTGTTCTAGATTTTCGAACAAATAACAACATAAAATATG 426387
                                     v                                       
C scaffold4|siz       3628 CTGAGTTTGAATTGTTCTAGATTTTCGAACAAATAACAACATAAAATATG 3579

  scaffold77|si     426388 TTAAGATCAATTTTACCTTGCCAGTGATAATTGATGCAAAGTCTGCAAAA 426437
                                                                             
C scaffold4|siz       3578 TTAAGATCAATTTTACCTTGCCAGTGATAATTGATGCAAAGTCTGCAAAA 3529

  scaffold77|si     426438 ATCTGTGAACCAGAGTTGAAACAAAACCTGGACACAACATACCATATGCA 426487
                                                                       i--   
C scaffold4|siz       3528 ATCTGTGAACCAGAGTTGAAACAAAACCTGGACACAACATACCAC--GCA 3481

  scaffold77|si     426488 CATAGCTAACCACTTAAGTGCAGGACTCTTCTTGAGCAAAAATACTCATG 426537
                                                                             
C scaffold4|siz       3480 CATAGCTAACCACTTAAGTGCAGGACTCTTCTTGAGCAAAAATACTCATG 3431

  scaffold77|si     426538 ATCACAGAGCTAACCACTCCTGTGAAAAACTCCTCTTGGGGTTGAGTAAA 426587
                                                               v             
C scaffold4|siz       3430 ATCACAGAGCTAACCACTCCTGTGAAAAACTCCTCTGGGGGTTGAGTAAA 3381

  scaffold77|si     426588 ATAGCAGACCTTCCAAGCTGTGTCAAAATAAA-GAAAAAGACACACACTT 426636
                                                           -                 
C scaffold4|siz       3380 ATAGCAGACCTTCCAAGCTGTGTCAAAATAAAAGAAAAAGACACACACTT 3331

  scaffold77|si     426637 ACACTACAAACTCAATTTCATACACGTTACTGAGGTTTCTCATGACAAGA 426686
                                                   i                         
C scaffold4|siz       3330 ACACTACAAACTCAATTTCATACATGTTACTGAGGTTTCTCATGACAAGA 3281

  scaffold77|si     426687 GAAACTGTTTGATGAAGTTCAGTGTGTTGGAAGAATGTGCGTGTTTACCT 426736
                                                              i    v         
C scaffold4|siz       3280 GAAACTGTTTGATGAAGTTCAGTGTGTTGGAAGAACGTGCCTGTTTACCT 3231

  scaffold77|si     426737 CTAGTTTTCCGAA-GAGGTAGGTTTACAGCCTATAAAGACAGAGCACAAC 426785
                              -    i    -                                    
C scaffold4|siz       3230 CTA-TTTTTCGAACGAGGTAGGTTTACAGCCTATAAAGACAGAGCACAAC 3182

  scaffold77|si     426786 CAGTCCAAAAGTCAAGTAAAAACAACGAGGACAATTTACCTTGGCGACTG 426835
                                                                             
C scaffold4|siz       3181 CAGTCCAAAAGTCAAGTAAAAACAACGAGGACAATTTACCTTGGCGACTG 3132

  scaffold77|si     426836 GAGGTTTTCATTCACAGTGGTCGTCAGAACTGGCTGTACAAGAACAGAAC 426885
                               v       v    iv                               
C scaffold4|siz       3131 GAGGGTTTCATTGACAGCCGTCGTCAGAACTGGCTGTACAAGAACAGAAC 3082

  scaffold77|si     426886 ACCCAAACAAACATAAATTACTGTAAATCAAAAAAGTGATTCTTAAAATA 426935
                                                             -               
C scaffold4|siz       3081 ACCCAAACAAACATAAATTACTGTAAATCAAAAA-GTGATTCTTAAAATA 3033

  scaffold77|si     426936 AGATATGGACAAAAAGTTAGCAAAACTGTCTAAACTCAAAAGAATTCTTA 426985
                                               v                        i    
C scaffold4|siz       3032 AGATATGGACAAAAAGTTAGGAAAACTGTCTAAACTCAAAAGAATCCTTA 2983

  scaffold77|si     426986 CAGTACTGTAGATGTTGCTATGTTCAACTCTGCAAACACCATAAGACTTC 427035
                                                                             
C scaffold4|siz       2982 CAGTACTGTAGATGTTGCTATGTTCAACTCTGCAAACACCATAAGACTTC 2933

  scaffold77|si     427036 ATGAAAAGTCAACAAATCATAGACTAGATACTGACGCATCTGGAACCCGT 427085
                                                                             
C scaffold4|siz       2932 ATGAAAAGTCAACAAATCATAGACTAGATACTGACGCATCTGGAACCCGT 2883

  scaffold77|si     427086 TCATGACTAGAAAAACTGAAGAAGGTTATACCTACTCAGAGCTAGCAATA 427135
                                v       v                                    
C scaffold4|siz       2882 TCATGCCTAGAAACACTGAAGAAGGTTATACCTACTCAGAGCTAGCAATA 2833

  scaffold77|si     427136 ACAATCATGGGTTTTCCATGTGCCTCACAAGCACATTCAATGGAGTCAAT 427185
                                                                             
C scaffold4|siz       2832 ACAATCATGGGTTTTCCATGTGCCTCACAAGCACATTCAATGGAGTCAAT 2783

  scaffold77|si     427186 GATGGCCATACTGTTCTCAATAGAACTCATTTGGAGTAATATGATATTCT 427235
                                           v                                 
C scaffold4|siz       2782 GATGGCCATACTGTTCACAATAGAACTCATTTGGAGTAATATGATATTCT 2733

  scaffold77|si     427236 CCAAAGGCTAGCTTGAGAGACCACCTTAAACAAGGTTAGGATGGACTTAC 427285
                                                                             
C scaffold4|siz       2732 CCAAAGGCTAGCTTGAGAGACCACCTTAAACAAGGTTAGGATGGACTTAC 2683

  scaffold77|si     427286 CAAGCAGCGAGTAAAGGTTTGCATGACAAACCAATACACAACATCTCTGC 427335
                                         i                                   
C scaffold4|siz       2682 CAAGCAGCGAGTAAGGGTTTGCATGACAAACCAATACACAACATCTCTGC 2633

  scaffold77|si     427336 ACAAAGACAACAAGGGCTTAATAACAGACCCAAAGTCTTCGCACGGCAAA 427385
                                                                      i      
C scaffold4|siz       2632 ACAAAGACAACAAGGGCTTAATAACAGACCCAAAGTCTTCGCATGGCAAA 2583

  scaffold77|si     427386 TGCACCATGCTTACAAGCAGATGAAAACTCGCCAAA-CATTCGCCCATAC 427434
                           v                               i   -             
C scaffold4|siz       2582 AGCACCATGCTTACAAGCAGATGAAAACTCGCTAAAACATTCGCCCATAC 2533

  scaffold77|si     427435 AGGGAACTCACATGCTACTGGGTGGTCCAGTACAAGGGAGAACCTTGGGT 427484
                                                                             
C scaffold4|siz       2532 AGGGAACTCACATGCTACTGGGTGGTCCAGTACAAGGGAGAACCTTGGGT 2483

  scaffold77|si     427485 AAGACAATATGATTGTCTCGCCTCACTCACAACTGGAATTGTAGAGGAGG 427534
                                              i                              
C scaffold4|siz       2482 AAGACAATATGATTGTCTCACCTCACTCACAACTGGAATTGTAGAGGAGG 2433

  scaffold77|si     427535 AGGTACACTGTACACAAAA-GAGACACATTAATGTTAGACATTTGTTACC 427583
                                              -                              
C scaffold4|siz       2432 AGGTACACTGTACACAAAAAGAGACACATTAATGTTAGACATTTGTTACC 2383

  scaffold77|si     427584 ACAACAAGTCTAGAGCAACACCAACTCAGGTTGGGTATGCTCGCATTCTA 427633
                                                                             
C scaffold4|siz       2382 ACAACAAGTCTAGAGCAACACCAACTCAGGTTGGGTATGCTCGCATTCTA 2333

  scaffold77|si     427634 GTACAGCTTGCTGAACTTAGAGTGCATATAATGCACAGAATAAGAGAAAA 427683
                                                           i                 
C scaffold4|siz       2332 GTACAGCTTGCTGAACTTAGAGTGCATATAATACACAGAATAAGAGAAAA 2283

  scaffold77|si     427684 TGAATCCTTGACCATGATTAACATTATTGGATTCAACAGAACTGTGCCTT 427733
                                                   i             ---     i   
C scaffold4|siz       2282 TGAATCCTTGACCATGATTAACATCATTGGATTCAACA---CTGTGTCTT 2236

  scaffold77|si     427734 ACTAGATAATGGTCTCACTGAGACTCAATGACTAGTACTTGATTCTCTTG 427783
                                  v                                          
C scaffold4|siz       2235 ACTAGATTATGGTCTCACTGAGACTCAATGACTAGTACTTGATTCTCTTG 2186

  scaffold77|si     427784 TGAGAACTTCTGACGGTTTACCTTCAGAATTATCCATGGAGAACACATAT 427833
                                        i                                 i  
C scaffold4|siz       2185 TGAGAACTTCTGATGGTTTACCTTCAGAATTATCCATGGAGAACACACAT 2136

  scaffold77|si     427834 GGTGTCCATAAGGAAGAACTCTTAGAGTCACCGAAACACGTGGGTCTTTT 427883
                                           i                   i             
C scaffold4|siz       2135 GGTGTCCATAAGGAAGGACTCTTAGAGTCACCGAAATACGTGGGTCTTTT 2086

  scaffold77|si     427884 TGCTAAAGACAACGGGATGACCATAGGTAGTGCAACTAAATGTTGCACAA 427933
                           -                                 vv  v           
C scaffold4|siz       2085 -GCTAAAGACAACGGGATGACCATAGGTAGTGCACATACATGTTGCACAA 2037

  scaffold77|si     427934 CAAACCATAAAATAAGCCTCATAATCACATGAGCACACGAACAAAAACGA 427983
                                                 i    i         vv    v   v  
C scaffold4|siz       2036 CAAACCATAAAATAAGCCTCATGATCATATGAGCACAACAACACAAAGGA 1987

  scaffold77|si     427984 TCCACAACCTTCGTTCTTGTAAAACCACAGCACATAGAATTGTGAGTATC 428033
                                      i                                      
C scaffold4|siz       1986 TCCACAACCTTTGTTCTTGTAAAACCACAGCACATAGAATTGTGAGTATC 1937

  scaffold77|si     428034 CCAAGTTAAACAGGAATACCATCTCACACAAAAGGATAAGTCAAACATGA 428083
                             v               i                               
C scaffold4|siz       1936 CCTAGTTAAACAGGAATATCATCTCACACAAAAGGATAAGTCAAACATGA 1887

  scaffold77|si     428084 ACATCTATACTGAGAGATATGTAGAACCTTGTTGGCATGCAATGCAAAAC 428133
                                 v          i      v                         
C scaffold4|siz       1886 ACATCTCTACTGAGAGACATGTAGCACCTTGTTGGCATGCAATGCAAAAC 1837

  scaffold77|si     428134 AAATGCAACACAACCACCTATACACAGAAATGTAGTATAGCTTCACTAGC 428183
                                    v   vv v    i                v           
C scaffold4|siz       1836 AAATGCAACTCAAGAAGCTATGCACAGAAATGTAGTATCGCTTCACTAGC 1787

  scaffold77|si     428184 TTAGAAAAATCCAAAGAGAAACACACAACTATTACGTTGTTAACATATCA 428233
                                v                   --             i         
C scaffold4|siz       1786 TTAGACAAATCCAAAGAGAAACACA--ACTATTACGTTGTCAACATATCA 1739

  scaffold77|si     428234 TGGAAAGTTCACTTCTCCATGATGCTAGCTGTGAAGTCACAATATGGTTC 428283
                                                     v                       
C scaffold4|siz       1738 TGGAAAGTTCACTTCTCCATGATGCTCGCTGTGAAGTCACAATATGGTTC 1689

  scaffold77|si     428284 CATAAACCATAAGATTGGAGTCAACAACTGTCTTTCAACATATAAAAATT 428333
                                           iv                v   v           
C scaffold4|siz       1688 CATAAACCATAAGATTATAGTCAACAACTGTCTTACAAAATATAAAAATT 1639

  scaffold77|si     428334 GGTACGCACATGCACATTTAATTATGTTGCAATGTCATTACCACCAACAA 428383
                                                v                            
C scaffold4|siz       1638 GGTACGCACATGCACATTTAAATATGTTGCAATGTCATTACCACCAACAA 1589

  scaffold77|si     428384 TAGAGTTATACATGTACAGACCTCCCCCGAGGATCCTTGCTACAAAGTAC 428433
                           v                         i                   i   
C scaffold4|siz       1588 AAGAGTTATACATGTACAGACCTCCCTCGAGGATCCTTGCTACAAAATAC 1539

  scaffold77|si     428434 AGAAGGATATCAAAAACACTGAATCCGTACTCTTCATGGTACAAAAAGAC 428483
                            i          v                                     
C scaffold4|siz       1538 AAAAGGATATCATAAACACTGAATCCGTACTCTTCATGGTACAAAAAGAC 1489

  scaffold77|si     428484 ATAGACGTTGATGCATGGACCTTCCAATGATTATAGTCAATACATTAAGT 428533
                                      i  v                                v  
C scaffold4|siz       1488 ATAGACGTTGACGCTTGGACCTTCCAATGATTATAGTCAATACATTATGT 1439

  scaffold77|si     428534 ATGACTTGACATTGTTCACTTGCCGATAGCTGACCCTTTGGGCAACTATT 428583
                                  i                                          
C scaffold4|siz       1438 ATGACTTAACATTGTTCACTTGCCGATAGCTGACCCTTTGGGCAACTATT 1389

  scaffold77|si     428584 CCCATGGATACATAGGGGTGACAGAGCAAATTGAAGGACAATATACCAAC 428633
                                              v           v              v   
C scaffold4|siz       1388 CCCATGGATACATAGGGGTTACAGAGCAAATAGAAGGACAATATACAAAC 1339

  scaffold77|si     428634 ACAAAGGATTGCAGAAGATAACAAACAGAATATCTGTACTATCAGCACCT 428683
                                                                             
C scaffold4|siz       1338 ACAAAGGATTGCAGAAGATAACAAACAGAATATCTGTACTATCAGCACCT 1289

  scaffold77|si     428684 TCGTACCTAGACCTGGTTCAATATCCACATTGTACACAAATTGTGACAAT 428733
                                                                 v  i        
C scaffold4|siz       1288 TCGTACCTAGACCTGGTTCAATATCCACATTGTACACACATCGTGACAAT 1239

  scaffold77|si     428734 TAAGGTGCAGTTTCAACACTCCACTTTCGGACCATATGCATTTCATTTGG 428783
                                                                             
C scaffold4|siz       1238 TAAGGTGCAGTTTCAACACTCCACTTTCGGACCATATGCATTTCATTTGG 1189

  scaffold77|si     428784 CTTCCCAGTGTAAGTCAACCAGAGTCTTCAAAAATCAAAACCCAAAAAGT 428833
                                                           v                 
C scaffold4|siz       1188 CTTCCCAGTGTAAGTCAACCAGAGTCTTCAAATATCAAAACCCAAAAAGT 1139

  scaffold77|si     428834 GAATAACTAACTAGAGTTCAACATCAACCAAATCATGGAGATGCTTGGCC 428883
                               v    v                                        
C scaffold4|siz       1138 GAATTACTATCTAGAGTTCAACATCAACCAAATCATGGAGATGCTTGGCC 1089

  scaffold77|si     428884 TGCTGTACCAATCATGGTCTTGTCAGCAGCTTCTAGTGGCGCAATGTTTA 428933
                                                                   i         
C scaffold4|siz       1088 TGCTGTACCAATCATGGTCTTGTCAGCAGCTTCTAGTGGCACAATGTTTA 1039

  scaffold77|si     428934 CCTAAACAAACACTCAGATGCCATTCACTCATACCTACTATGCAGTGCCT 428983
                                                                             
C scaffold4|siz       1038 CCTAAACAAACACTCAGATGCCATTCACTCATACCTACTATGCAGTGCCT 989

  scaffold77|si     428984 ATCGCCTAACTGTAGTGTAGCAATCATAAGATGGAATTGTTGTTCGGCAT 429033
                                    v                                        
C scaffold4|siz        988 ATCGCCTAAATGTAGTGTAGCAATCATAAGATGGAATTGTTGTTCGGCAT 939

  scaffold77|si     429034 TCCACTTTTGCACACACAGACAAAATCAACAGGAGACACCAGGCACCACC 429083
                                                v       i               v    
C scaffold4|siz        938 TCCACTTTTGCACACACAGACTAAATCAATAGGAGACACCAGGCAACACC 889

  scaffold77|si     429084 AAACCGACCCAAAATTATCCTCATAAATTTATGGTCACATGGTCTGTGGA 429133
                                                   v                   i     
C scaffold4|siz        888 AAACCGACCCAAAATTATCCTCATCAATTTATGGTCACATGGTCCGTGGA 839

  scaffold77|si     429134 ACGCAATGCTTTAGTAAACAAAGGTCTTTCACCCCGCACAAATATTCAGT 429183
                            v       -               v   i                    
C scaffold4|siz        838 AAGCAATGC-TTAGTAAACAAAGGTATTTTACCCCGCACAAATATTCAGT 790

  scaffold77|si     429184 CAATATACCAGTGATACTTGGACTATCACAGACAGTATACGATAAGACAA 429233
                            ii             v                                 
C scaffold4|siz        789 CGGTATACCAGTGATAATTGGACTATCACAGACAGTATACGATAAGACAA 740

  scaffold77|si     429234 TCAGGGTTGCACGCGGAAGTAAGTCAGA--ACAAGTTTGACTTAGGAGAG 429281
                                   i                   -- i                  
C scaffold4|siz        739 TCAGGGTTACACGCGGAAGTAAGTCAGAATATAAGTTTGACTTAGGAGAG 690

  scaffold77|si     429282 TACAATCAAACCAGCTTTATCATAAGCCATGACAAATCTCCCTCTCCACA 429331
                                                                             
C scaffold4|siz        689 TACAATCAAACCAGCTTTATCATAAGCCATGACAAATCTCCCTCTCCACA 640

  scaffold77|si     429332 TGAACTTACACTTCATATACTACATAAAACAATATGTAAGTACAAAGCGT 429381
                                                        i        i           
C scaffold4|siz        639 TGAACTTACACTTCATATACTACATAAAATAATATGTAGGTACAAAGCGT 590

  scaffold77|si     429382 CACAGGCAGTTTGTACATTTTTAACCTCAAAAAGAACGGTTTTTCTGCAA 429431
                                    i   i                v                   
C scaffold4|siz        589 CACAGGCAGCTTGCACATTTTTAACCTCAACAAGAACGGTTTTTCTGCAA 540

  scaffold77|si     429432 GTCTGGCTCAGAATCAGATTTTTCCTCACAGAGGTTTTACTTTTCCGCGA 429481
                                     v v  i             v                    
C scaffold4|siz        539 GTCTGGCTCATATTCGGATTTTTCCTCACCGAGGTTTTACTTTTCCGCGA 490

  scaffold77|si     429482 GC--CGCTAATTCTCCAATCGT-GGGGCGAGTGACATAGGCCAAATATCT 429528
                             --                  -                     v     
C scaffold4|siz        489 GCCACGCTAATTCTCCAATCGTGGGGGCGAGTGACATAGGCCAATTATCT 440

  scaffold77|si     429529 ACCTGAACTGGTAAACCCAAAGAGGTTCCACCTGGAAACTCCAATGGTCC 429578
                               v                         vv     v            
C scaffold4|siz        439 ACCTTAACTGGTAAACCCAAAGAGGTTCCAGGTGGAACCTCCAATGGTCC 390

  scaffold77|si     429579 TCTTCCCTTTGTGTAACACAAAGGAAGTACAATAGTCATAAGATATTGTT 429628
                                                                             
C scaffold4|siz        389 TCTTCCCTTTGTGTAACACAAAGGAAGTACAATAGTCATAAGATATTGTT 340

  scaffold77|si     429629 TCTGAGAAACAATATTCAAAAGACAATTTCTTTCTTGGGAAACATCCATA 429678
                                                                i      i     
C scaffold4|siz        339 TCTGAGAAACAATATTCAAAAGACAATTTCTTTCTTGAGAAACACCCATA 290

  scaffold77|si     429679 TACATTCTAGGTGTTTCTTGGACAAAATATCCAAGAGAGGATTTCTTTCT 429728
                                                                             
C scaffold4|siz        289 TACATTCTAGGTGTTTCTTGGACAAAATATCCAAGAGAGGATTTCTTTCT 240

  scaffold77|si     429729 CAGAAACCTTCTCATGGGACAGTTCATGTTGGCAGTTGAGAGAAAAGGAG 429778
                                                    v                        
C scaffold4|siz        239 CAGAAACCTTCTCATGGGACAGTTCCTGTTGGCAGTTGAGAGAAAAGGAG 190

  scaffold77|si     429779 CAGTCATGAAACTGCCCTAAATCACCTCCAATCTCTGACAGGATCACCTG 429828
                                   i             i             i             
C scaffold4|siz        189 CAGTCATGGAACTGCCCTAAATTACCTCCAATCTCTAACAGGATCACCTG 140

  scaffold77|si     429829 TGCTTGGTGATGCATGGATTACCTAGAGTACCATGCGATACCTATTTCAG 429878
                                                     v         i             
C scaffold4|siz        139 TGCTTGGTGATGCATGGATTACCTAGTGTACCATGCAATACCTATTTCAG 90

  scaffold77|si     429879 TAGTGTAACTCTCATAATTAAAATCTTTCAACAACATGTATCTACCCGTT 429928
                                            v                                
C scaffold4|siz         89 TAGTGTAACTCTCATAAATAAAATCTTTCAACAACATGTATCTACCCGTT 40

  scaffold77|si     429929 TACTACATAGTAACAACTACAGCAAAACGGCTTAGGTCA 429967
                                                                  
C scaffold4|siz         39 TACTACATAGTAACAACTACAGCAAAACGGCTTAGGTCA 1

Matrix = 20p43g.matrix
Kimura (with divCpGMod) = 3.02
Transitions / transversions = 0.94 (95/101)
Gap_init rate = 0.01 (52 / 6121), avg. gap size = 1.06 (55 / 52)


1663 25.04 2.46 0.52 scaffold77|size996369 430015 430584 (563111) rnd-5_family-4009#Unknown 2276 2856 (19) m_b626s001i34 184549

  scaffold77|si     430015 CCCATTTATGCAATGCAGCTGACTTGATGATGGGCATGATCGGAAAAGCC 430064
                               i  i    iv  i  ?  iii      ?  ?i i  ?  i  i ? 
  rnd-5_family-       2276 CCCACTTGTGCAGGGCGGCNGATCCGATGATNGGNGTAATNGGGAAGGNC 2325

  scaffold77|si     430065 AGAAGACTAGACTTC---ACCATGTACACA--TGCTCATCTCCGATTGTG 430109
                            ?? vi  i ?i  i---i --   v v v--   ??i?-    vi    
  rnd-5_family-       2326 ANNACGCTGGNTTTTTGGGC--TGTCCCCCGTTGCNNGN-TCCGCCTGTG 2372

  scaffold77|si     430110 CTGCCATGCA-ACACCAATGGAGGATCGAGGAGTATTTGCTGTTATCAAG 430158
                            ?        -      i v?  v  ?ii  v   i  ?? ??i   v  
  rnd-5_family-       2373 CNGCCATGCAGACACCAGTCNAGCATNAGGGCGTACTTNNTNNCATCCAG 2422

  scaffold77|si     430159 ATGACCTCTTCCCAGAAGTCCTTGGAC-----GTGGGCGACAAGATCATG 430203
                              ?  ivi?    iv  v  ?    i-----   v ivi v ivi i  
  rnd-5_family-       2423 ATGNCCCGCNCCCAATAGGCCNTGGATTGTAAGTGCGTTGCCAACCCGTG 2472

  scaffold77|si     430204 TGGTGTG---TGTTGCTCCTGTGCACAAAAAGCAACAAAGTCCGGCGGGA 430250
                           ?     ?---  v? i?   vv  i     v  v  iv    v  i  ? 
  rnd-5_family-       2473 NGGTGTNCTCTGGNGTNCCTCGGCGCAAAACGCCACGCAGTCGGGTGGNA 2522

  scaffold77|si     430251 GAGCCAGCATCAGAGGGACAGTGACCACTATTCTAGGTGCAGTGGTACCA 430300
                            ?        ?v??  ?i ?  ?  ?iii  i v? ??  ?  ? v?i v
  rnd-5_family-       2523 GNGCCAGCATNCNNGGNGCNGTNACNGTCATCCGNGNNGCNGTNGGNTCC 2572

  scaffold77|si     430301 GGTGACCACAGTTTGTCGGCATGGCCTGGTGCTGCACAAAACAAATCTAT 430350
                             ? v      ??i?  v  i v?  ?  vi ii ii i? ?vii  i v
  rnd-5_family-       2573 GGNGTCCACAGNNCNTCCGCGTTNCCNGGGACCACGTAGNANTGGTCCAA 2622

  scaffold77|si     430351 CTCAGTCACATCATTGGACACTGTGTGGGTTTCCCAGGCCCATGAGGCTT 430400
                           i  ?  ? vi  i   ??   ?ivvi? v i     ??    ? iv  i 
  rnd-5_family-       2623 TTCNGTNAGGTCGTTGNNCACNAGCCNGCTCTCCCANNCCCANGGCGCCT 2672

  scaffold77|si     430401 TTTCTTTGAGTTCTACCATTTGTGGACCAGGTGAATAAGACATGTGATTG 430450
                               i  v ii  v     i  v  vv ?  i  i  v  ?i ?i?i i?
  rnd-5_family-       2673 TTTCCTTCAACTCAACCATCTGAGGTGCNGGCGAGTACGANGTNCNGTCN 2722

  scaffold77|si     430451 CCCAGAAATCCAATTGTTTTTCCTTTCCATGTTGGATCACTTCCTGTAGC 430500
                                i  ?  ?  v  i  i  i    ?? i?  i  i  v    v?  
  rnd-5_family-       2723 CCCAGGAANCCNATGGTCTTCCCCTTCCNNGCNGGGTCGCTGCCTGGNGC 2772

  scaffold77|si     430501 ATTCAGGTAGACTTGGACCAAGTGAATGAGGTGGATCAATGTTGTTTTGG 430550
                              ?i     i i    ?vi    i ?i  ? ?   v? v v?i?i  v 
  rnd-5_family-       2773 ATTNGGGTAGGCCTGGANGGAGTGGANAAGNTNGATGNAGGGNANCTTTG 2822

  scaffold77|si     430551 GTCACATGATTGCAAACACCAACAGACCTGGGTA 430584
                            i ?   v  ?          i   ?  ?     
  rnd-5_family-       2823 GCCNCATCATNGCAAACACCAGCAGNCCNGGGTA 2856

Matrix = 20p43g.matrix
Kimura (with divCpGMod) = 34.19
Transitions / transversions = 1.63 (88/54)
Gap_init rate = 0.01 (8 / 569), avg. gap size = 2.12 (17 / 8)


961 28.32 6.02 6.39 scaffold77|size996369 430598 431178 (562517) C rnd-5_family-811#Unknown (0) 588 10 m_b626s001i35 184552

  scaffold77|si     430598 AACTTTGCTTGATCCTGCTGGCTC-CCTTGGGACTGGCTTACTAGTCAAG 430646
                             i     i  v      v     -    vvvi     i i i ?  v  
C rnd-5_family-        588 AATTTTGCCTGCTCCTGCGGGCTCTCCTTCCTGCTGGCCTGCCANTCCAG 539

  scaffold77|si     430647 GAATTCATACAAATCAACAGTCGTCTGAATAGATGAGTTTGTCTTGCTAG 430696
                              i  i  ? i?  vi v v?  ? ?i  i ??     ?v   i  v? 
C rnd-5_family-        538 GAACTCGTANAGNTCCGCCGGNGTNTNGATGGNNGAGTTNTTCTCGCANG 489

  scaffold77|si     430697 CATGGACAAGTGCCA---CA--------TGTCCCATGGT--TTTTTTGGG 430733
                            ?i ?i i  v  ?i--- i--------      -  ?i--   v   iv
C rnd-5_family-        488 CNCGNGCGAGGGCNGAGTCGGGGTGCTCTGTCCC-TGNCCGTTTGTTGAC 440

  scaffold77|si     430734 ACAGTCTTGTTGCTGCCGGTGGAGACTCGAAGTTTACACAACAAGGGAGG 430783
                           ivi  v i     i    vi  v ?v       iv  i i? ------  
C rnd-5_family-        439 GGGGTGTCGTTGCCGCCGTCGGCGNGTCGAAGTCGACGCGNC------GG 396

  scaffold77|si     430784 GGTGGATTGTTGGAGGAGGTGG--TGCCGGGAGTTGTGGGGGAGTGGGTG 430831
                             i ---  --    vi v  v--    v v-  i iv    -- v vi 
C rnd-5_family-        395 GGCG---TG--GGAGCGGCTGCCTTGCCCGC-GTCGCCGGGG--TTGCCG 354

  scaffold77|si     430832 CAGTCATCATGCCCGGGTAGG-TCGT-ATTCTCCT-GATAATACAAACTA 430878
                           v?   ii i- iv    ii  -i   -?      i- i?iv --------
C rnd-5_family-        353 GNGTCGCCG-GTGCGGGCGGGGCCGTGNTTCTCCCCGGNGTT-------- 313

  scaffold77|si     430879 CCCAGGCATGTCCT---GGCGCTGGTCTTTGAGGAATCGCTG-GCTGCCA 430924
                           ----   i  i   ---          i i    vi?  i  -   -  v
C rnd-5_family-        312 ----GGCGTGCCCTCGAGGCGCTGGTCCTCGAGGCGNCGTTGNGCT-CCT 268

  scaffold77|si     430925 CAAGTTTGGTCAAGT-CCAACAAAGGTTT---GCGGAGCCAAATCCTGCT 430970
                            i?   i vv i  i-i iv ----    ---?   i  ? vi  i    
C rnd-5_family-        267 CGNGTTCGCGCGAGCGTCGCC----GTTTCCGNCGGGGCNACGTCTTGCT 222

  scaffold77|si     430971 CCAAGTTTGGGAAGACATAATCCCGTACGTCAGCATTGTCGTCAAACTGT 431020
                                  i     ?  iv ?     ii    v  i i      i      
C rnd-5_family-        221 CCAAGTTCGGGAANACGAANTCCCGCGCGTCCGCGTCGTCGTCGAACTGT 172

  scaffold77|si     431021 ---TAGTCATCTTCGCCATGGAGGTTGTTGGCAGCGCTGTGTCCCCCAGT 431067
                           --- v   ?  iv    vv  i   i  i   i      i ?  vi iv 
C rnd-5_family-        171 TCCTCGTCNTCCGCGCCCGGGGGGTCGTCGGCGGCGCTGCGNCCGTCGCT 122

  scaffold77|si     431068 GTTGCCTATTACAATGTCCCCCTCCTCCTGCAAGACATCTGGTGCCGCCA 431117
                            vi i i iii i?ivv    v  ?      i    i  v vv    i i
C rnd-5_family-        121 GGCGTCCACCGCGNCCGCCCCATCNTCCTGCGAGACGTCGGCGGCCGTCG 72

  scaffold77|si     431118 C-----TCGCTCAGGTGGGTCCTCACTCGCATCGTGAGATAAGAAAAGGT 431162
                            -----i   ivv  i   vi  vv i  ----     i  ? ii    ?
C rnd-5_family-         71 CCGGCGCCGCCGCGGCGGGGTCTGCCCCG----GTGAGGTANGGGAAGGN 26

  scaffold77|si     431163 CGTGTTCATTCTTTGT 431178
                             v i    vi     
C rnd-5_family-         25 CGGGCTCATGTTTTGT 10

Matrix = 20p43g.matrix
Kimura (with divCpGMod) = 25.25
Transitions / transversions = 1.61 (95/59)
Gap_init rate = 0.09 (51 / 580), avg. gap size = 1.41 (72 / 51)


2984 2.69 0.00 0.00 scaffold77|size996369 431206 431539 (562156) genome_7_18422#DNA 1 334 (0) m_b626s001i36 184553

  scaffold77|si     431206 CTTAGTTGGAAATGTCGGCGACATGTCGGCCGACATGTCTTCCTGTCACT 431255
                                                                      i      
  genome_7_1842          1 CTTAGTTGGAAATGTCGGCGACATGTCGGCCGACATGTCTTCCCGTCACT 50

  scaffold77|si     431256 CCGTGCCGTCTTATTTTGGACGACAGCGACATGTCGCCGACATTGTAACT 431305
                                i                                        i   
  genome_7_1842         51 CCGTGTCGTCTTATTTTGGACGACAGCGACATGTCGCCGACATTGTGACT 100

  scaffold77|si     431306 GGGAGTCAATCTTAGTCACATGATGGCATATTTCACGACACGACATTTGC 431355
                                              i  vi                          
  genome_7_1842        101 GGGAGTCAATCTTAGTCACGTGTCGGCATATTTCACGACACGACATTTGC 150

  scaffold77|si     431356 AAACCTAGTGCAAAGCTAGCGTGTCGGGACAGATGTCTTCCAATGTCGTC 431405
                                                                             
  genome_7_1842        151 AAACCTAGTGCAAAGCTAGCGTGTCGGGACAGATGTCTTCCAATGTCGTC 200

  scaffold77|si     431406 TTGGGCAAGTCACGACATTGCTGATGTTGCCGACATGTCTCATGACATGT 431455
                                                 v    i                      
  genome_7_1842        201 TTGGGCAAGTCACGACATTGCTCATGTCGCCGACATGTCTCATGACATGT 250

  scaffold77|si     431456 TGCCGACGTGTCGGCATGTTGGCAGCTGACATGTCATATGGGGGGTCCAG 431505
                                                                             
  genome_7_1842        251 TGCCGACGTGTCGGCATGTTGGCAGCTGACATGTCATATGGGGGGTCCAG 300

  scaffold77|si     431506 CCGACACGACACGACGCCGACATTTCCAACTAAG 431539
                                 i                           
  genome_7_1842        301 CCGACATGACACGACGCCGACATTTCCAACTAAG 334

Matrix = 20p43g.matrix
Kimura (with divCpGMod) = 1.64
Transitions / transversions = 3.50 (7/2)
Gap_init rate = 0.00 (0 / 333), avg. gap size = 0.0 (0 / 0)


615 15.69 11.27 1.28 scaffold77|size996369 431541 431682 (562013) C rnd-1_family-261#Unknown (100) 214 59 m_b626s001i37 184554

  scaffold77|si     431541 GGTCCGCTTAAAGTATGCTTTCTAA--CAAC------ACAGGCAA----A 431578
                                      -- v i  v?    --    ------        ---- 
C rnd-1_family-        214 GGTCCGCTTAA--TCTACTANCTAAAACAACTTCAGAACAGGCAACACAA 167

  scaffold77|si     431579 CCGTGCATCGACCAGGTGTGGTT-GCCACCACTCAGCAAAGAATG-GCCG 431626
                                      i    ii     -      v   i  i       -    
C rnd-1_family-        166 CCGTGCATCGATCAGGCATGGTTTGCCACCTCTCGGCGAAGAATGAGCCG 117

  scaffold77|si     431627 TTGGTGGGT-TGGGGAATCATCCG-TGCATTTTGCGCTTTTCTGTCCATC 431674
                                   v-i     iv iiv  -i     ii i   iv          
C rnd-1_family-        116 TTGGTGGGGGCGGGGAGGCGCGCGGCGCATTCCGTGCTCGTCTGTCCATC 67

  scaffold77|si     431675 ACCCCAAT 431682
                                   
C rnd-1_family-         66 ACCCCAAT 59

Matrix = 20p43g.matrix
Kimura (with divCpGMod) = 11.53
Transitions / transversions = 2.14 (15/7)
Gap_init rate = 0.06 (9 / 141), avg. gap size = 2.00 (18 / 9)

619 15.04 6.19 0.00 scaffold77|size996369 431570 431682 (562013) C rnd-1_family-220#Unknown (235) 436 317 m_b626s001i38 184554

  scaffold77|si     431570 ACAGGCAA----ACCGTGCATCGACCAGGTGTGGTTGCC-ACCACTCAGC 431614
                                   ----            i    ii        -   ?   i  
C rnd-1_family-        436 ACAGGCAACACAACCGTGCATCGATCAGGCATGGTTGCCGACCNCTCGGC 387

  scaffold77|si     431615 AAAGAATGGCCGTTGGTGGGTTG-GGGAATCATCCG-TGCATTTTGCGCT 431662
                           i                   vvi-   i i  iv  -i     i  i   
C rnd-1_family-        386 GAAGAATGGCCGTTGGTGGGAGACGGGGACCACGCGGCGCATTCTGTGCT 337

  scaffold77|si     431663 TTTCTGTCCATCACCCCAAT 431682
                           iv                  
C rnd-1_family-        336 CGTCTGTCCATCACCCCAAT 317

Matrix = 20p43g.matrix
Kimura (with divCpGMod) = 12.23
Transitions / transversions = 3.25 (13/4)
Gap_init rate = 0.04 (4 / 112), avg. gap size = 1.75 (7 / 4)


1185 19.74 0.42 1.28 scaffold77|size996369 431678 431913 (561782) genome_10_2906#DNA 512 745 (0) m_b626s001i39 184555

  scaffold77|si     431678 CCAATTTATAGCGAGAACTCGCTGAAGTCGTAAGTTGCAGCCATTCCTGC 431727
                              i   vi        v vvi      vi   i        i   i   
  genome_10_290        512 CCAGTTTTCAGCGAGAAATATTTGAAGTAATAAATTGCAGCCGTTCTTGC 561

  scaffold77|si     431728 AGTTCTACAGGATTGAAGATCAGGGACAAATGAAGTTAGCGATGAAATTC 431777
                            i    i  v          i  vi       v            ii vv
  genome_10_290        562 AATTCTGCACGATTGAAGATTAGCAACAAATGCAGTTAGCGATGAGGTAA 611

  scaffold77|si     431778 GACAGTAAGAATAGATGCTTTTCTCAACAAGCAAAGGTCGCGAGATTTTT 431827
                             v  i      i i i i           vii  v     i       v
  genome_10_290        612 GAAAGCAAGAATGGGTACCTTTCTCAACAACTGAATGTCGCAAGATTTTG 661

  scaffold77|si     431828 AAGTTACATTATGTCTTGGATACCACAACGAGCGCGACAAAGAAGTTCCT 431877
                               v i-   -i               i     -         i v v 
  genome_10_290        662 AAGTGAT-TTA-ATCTTGGATACCACAATGAGCG-GACAAAGAAATACAT 708

  scaffold77|si     431878 CCTCTGTTTTACAAAACA-ATTTTGCTAGTTCTTCCT 431913
                              i            i -       ii         
  genome_10_290        709 CCTTTGTTTTACAAAATATATTTTGCCGGTTCTTCCT 745

Matrix = 20p43g.matrix
Kimura (with divCpGMod) = 22.18
Transitions / transversions = 1.71 (29/17)
Gap_init rate = 0.02 (4 / 235), avg. gap size = 1.00 (4 / 4)


265 20.02 0.00 3.33 scaffold77|size996369 431922 431983 (561712) C genome_1_5829#DNA (491) 60 1 m_b626s001i40 184556

  scaffold77|si     431922 TGATAACCATGCGGGATGGCATCAGGGCTTATCCCTTCCTCACGTGTGTT 431971
                               --   ii i    v    i v   i          vv  i i  v 
C genome_1_5829         60 TGAT--CCACACAGGATTGCATTATGGCCTATCCCTTCCAGACATATGAT 13

  scaffold77|si     431972 TCCTGCAACTCC 431983
                                       
C genome_1_5829         12 TCCTGCAACTCC 1

Matrix = 20p43g.matrix
Kimura (with divCpGMod) = 23.60
Transitions / transversions = 1.40 (7/5)
Gap_init rate = 0.03 (2 / 61), avg. gap size = 1.00 (2 / 2)


35 0.00 0.00 0.00 scaffold77|size996369 432849 432880 (560815) (CAG)n#Simple_repeat 1 32 (0) c_b626s251i2 184557

  scaffold77|si     432849 CAGCAGCAGCAGCAGCAGCAGCAGCAGCAGCA 432880
                                                           
  (CAG)n#Simple          1 CAGCAGCAGCAGCAGCAGCAGCAGCAGCAGCA 32

Matrix = Unknown
Transitions / transversions = 1.00 (0/0)
Gap_init rate = 0.00 (0 / 31), avg. gap size = 0.0 (0 / 0)


14 21.98 0.00 0.00 scaffold77|size996369 433396 433432 (560263) (AGATTA)n#Simple_repeat 1 37 (0) m_b626s252i3 184558

  scaffold77|si     433396 AGAATGAGATTCAGAGTATGATTAAGAATAAGTTTAA 433432
                              v i     v   v  v        v    v    
  (AGATTA)n#Sim          1 AGATTAAGATTAAGATTAAGATTAAGATTAAGATTAA 37

Matrix = Unknown
Transitions / transversions = 0.17 (1/6)
Gap_init rate = 0.00 (0 / 36), avg. gap size = 0.0 (0 / 0)


17 0.00 0.00 0.00 scaffold77|size996369 433771 433791 (559904) (GTG)n#Simple_repeat 1 21 (0) m_b626s252i4 184559

  scaffold77|si     433771 GTGGTGGTGGTGGTGGTGGTG 433791
                                                
  (GTG)n#Simple          1 GTGGTGGTGGTGGTGGTGGTG 21

Matrix = Unknown
Transitions / transversions = 1.00 (0/0)
Gap_init rate = 0.00 (0 / 20), avg. gap size = 0.0 (0 / 0)


8016 5.29 0.10 0.10 scaffold77|size996369 435918 436883 (556812) C rnd-1_family-695#Unknown (0) 1081 116 m_b626s001i41 184560

  scaffold77|si     435918 ACATAGTCAACATTTGTGCACATACCATGCATTTTGTGGCGCGCGAATTC 435967
                                                          ii  ? v           i
C rnd-1_family-       1081 ACATAGTCAACATTTGTGCACATACCATGCACCTTNTTGCGCGCGAATTT 1032

  scaffold77|si     435968 ACCACTTGTGCACTTTTTTGTGCATATTTTCTAATTATGTAATATAATTC 436017
                           v                                         i       
C rnd-1_family-       1031 CCCACTTGTGCACTTTTTTGTGCATATTTTCTAATTATGTAACATAATTC 982

  scaffold77|si     436018 TATGGTGATCTCATCATGCGGAGCTAGTTGTTTTTAATTATGTTACATTA 436067
                              vv    ivi   ii i i       vi            i       
C rnd-1_family-        981 TATTTTGATTGTATCGCGTGAAGCTAGTAATTTTTAATTATGCTACATTA 932

  scaffold77|si     436068 TGATTATTTTGTGAACTAACAAGTGCACGGGAGTTAATTGGATTTCTTAC 436117
                            v v  vi     v  vi v               ii      i i    
C rnd-1_family-        931 TTAATAACTTGTGCACAGAAAAGTGCACGGGAGTTGGTTGGATCTTTTAC 882

  scaffold77|si     436118 GCCTAAAAAAAAATATTATTAGTGCCTTTACAGAAAATGCACAGCCAGAC 436167
                                 v  vvvv     i  v     ?i          i v  vv    
C rnd-1_family-        881 GCCTAATAATTTTTATTACTACTGCCTNCACAGAAAATGTAAAGAAAGAC 832

  scaffold77|si     436168 ATGACGTTTTTGTGTGTATGGTACCCTACATACATATAATATTATTGACA 436217
                                      i v  i i                              i
C rnd-1_family-        831 ATGACGTTTTTATTTGCACGGTACCCTACATACATATAATATTATTGACG 782

  scaffold77|si     436218 CATGCACGTGAGAGAACCGTGGCGAAGAATCAGCGAAGAATCTTACCACG 436267
                                                                             
C rnd-1_family-        781 CATGCACGTGAGAGAACCGTGGCGAAGAATCAGCGAAGAATCTTACCACG 732

  scaffold77|si     436268 ATGACACCTATTATTTTTATTCTAAGAGACGCACCATCTTCCATCGATGC 436317
                                                          i                  
C rnd-1_family-        731 ATGACACCTATTATTTTTATTCTAAGAGACGTACCATCTTCCATCGATGC 682

  scaffold77|si     436318 GATCTTTCAACCAACGTAACGACGCCGCTGCCGTGATAGAGCCACCAATG 436367
                                                                             
C rnd-1_family-        681 GATCTTTCAACCAACGTAACGACGCCGCTGCCGTGATAGAGCCACCAATG 632

  scaffold77|si     436368 CCTTTGAACGGGCATTTAGTGTCGTAGATTCGGCTGTGGGAGGTGAGTGC 436417
                                                                             
C rnd-1_family-        631 CCTTTGAACGGGCATTTAGTGTCGTAGATTCGGCTGTGGGAGGTGAGTGC 582

  scaffold77|si     436418 AACCCCGCGCCTGGTGCTGAGAGGCAGTCTGAAATTGGTGCTGCAGTCGC 436467
                                i   i                                        
C rnd-1_family-        581 AACCCTGCGTCTGGTGCTGAGAGGCAGTCTGAAATTGGTGCTGCAGTCGC 532

  scaffold77|si     436468 GGCAGCCCCCGGTGATAGTGTTGGATTCGGGACAGCCCCGGCTGACAGTA 436517
                                                                             
C rnd-1_family-        531 GGCAGCCCCCGGTGATAGTGTTGGATTCGGGACAGCCCCGGCTGACAGTA 482

  scaffold77|si     436518 TTTCAGACTTGGGTGGAGGTGAGTGTGCCCCGAGGGCTACTGGCACTGGG 436567
                                                                             
C rnd-1_family-        481 TTTCAGACTTGGGTGGAGGTGAGTGTGCCCCGAGGGCTACTGGCACTGGG 432

  scaffold77|si     436568 CTGTCAGAAAACGGTGTTGCTGCGCGGCGGCCTCGCGCGATATTGCTGCG 436617
                                               -                             
C rnd-1_family-        431 CTGTCAGAAAACGGTGTTGC-GCGCGGCGGCCTCGCGCGATATTGCTGCG 383

  scaffold77|si     436618 -CGCGGCGGCCTCCCGCCGCGCCCGCGATAGTGCTGCAGTCACAACGCCC 436666
                           -                                        i        
C rnd-1_family-        382 GCGCGGCGGCCTCCCGCCGCGCCCGCGATAGTGCTGCAGTCGCAACGCCC 333

  scaffold77|si     436667 CCAGGTGACAGTGCTACGGCTGCGGCAGCCTCCCAGGATGGTGCTGTGGC 436716
                                                                             
C rnd-1_family-        332 CCAGGTGACAGTGCTACGGCTGCGGCAGCCTCCCAGGATGGTGCTGTGGC 283

  scaffold77|si     436717 TGCAGCAGCATTGCATGATCATGCTGTGTTTGCAGCTAATGCAGGCGCCC 436766
                                                                             
C rnd-1_family-        282 TGCAGCAGCATTGCATGATCATGCTGTGTTTGCAGCTAATGCAGGCGCCC 233

  scaffold77|si     436767 CTGGAACAAGGGCAGCTGCTGATAGACTGCCGCCAACAACAGCTGTTGAT 436816
                                                                             
C rnd-1_family-        232 CTGGAACAAGGGCAGCTGCTGATAGACTGCCGCCAACAACAGCTGTTGAT 183

  scaffold77|si     436817 TGGATGGCAGAGGATGACACTACAGGTAAGTTTTTTCATTTATTGTTGCT 436866
                                                                             
C rnd-1_family-        182 TGGATGGCAGAGGATGACACTACAGGTAAGTTTTTTCATTTATTGTTGCT 133

  scaffold77|si     436867 ACCAAAAACACAAATAA 436883
                                            
C rnd-1_family-        132 ACCAAAAACACAAATAA 116

Matrix = 20p43g.matrix
Kimura (with divCpGMod) = 5.00
Transitions / transversions = 1.32 (29/22)
Gap_init rate = 0.00 (2 / 965), avg. gap size = 1.00 (2 / 2)


759 2.25 0.00 1.12 scaffold77|size996369 437390 437479 (556216) rnd-1_family-550#Unknown 1 89 (298) m_b626s001i42 184561

  scaffold77|si     437390 TTTTTGTATCATCTGCAAATAACTAACATTTTTATAACACAAATGTAGGT 437439
                                                                             
  rnd-1_family-          1 TTTTTGTATCATCTGCAAATAACTAACATTTTTATAACACAAATGTAGGT 50

  scaffold77|si     437440 CCAAGCAGCAAAGGTAGAGCATGGTGATCCTACAAGTCAG 437479
                                                           -   ii  
  rnd-1_family-         51 CCAAGCAGCAAAGGTAGAGCATGGTGATCCTA-AAGCTAG 89

Matrix = 20p43g.matrix
Kimura (with divCpGMod) = 2.30
Transitions / transversions = 1.00 (2/0)
Gap_init rate = 0.01 (1 / 89), avg. gap size = 1.00 (1 / 1)


1058 0.87 0.00 0.00 scaffold77|size996369 438729 438843 (554852) C rnd-1_family-695#Unknown (966) 115 1 m_b626s001i43 184560

  scaffold77|si     438729 CGTACAAGACACTGCGTTGTGCTTTCAAGAAGATGAGAAGACCCAGTACA 438778
                            i                                                
C rnd-1_family-        115 CATACAAGACACTGCGTTGTGCTTTCAAGAAGATGAGAAGACCCAGTACA 66

  scaffold77|si     438779 GTTTGTTTGTTGGGAAGGAAGGTATTATGCGTCGTCTACCAGATGATTAT 438828
                                                                             
C rnd-1_family-         65 GTTTGTTTGTTGGGAAGGAAGGTATTATGCGTCGTCTACCAGATGATTAT 16

  scaffold77|si     438829 GTTTTCCCCAGTATG 438843
                                          
C rnd-1_family-         15 GTTTTCCCCAGTATG 1

Matrix = 20p43g.matrix
Kimura (with divCpGMod) = 0.88
Transitions / transversions = 1.00 (1/0)
Gap_init rate = 0.00 (0 / 114), avg. gap size = 0.0 (0 / 0)


2516 5.58 0.00 0.33 scaffold77|size996369 439214 439519 (554176) rnd-1_family-550#Unknown 83 387 (0) m_b626s001i44 184562

  scaffold77|si     439214 AAGCTAGCAGCCAAAAGGGCTGTGGGTTAAACCAGCTACCAAAAGGGTGG 439263
                                                                i            
  rnd-1_family-         83 AAGCTAGCAGCCAAAAGGGCTGTGGGTTAAACCAGCTGCCAAAAGGGTGG 132

  scaffold77|si     439264 TTGGGAGGGAGGTTGGAGCTTACACCTTAAATTAATAATTGCTAGCTTTA 439313
                                                                             
  rnd-1_family-        133 TTGGGAGGGAGGTTGGAGCTTACACCTTAAATTAATAATTGCTAGCTTTA 182

  scaffold77|si     439314 GACAAGACTCTCTTTACATCGCTAAATGTGTAGTTTTATTTTTCGGACTT 439363
                                                                             
  rnd-1_family-        183 GACAAGACTCTCTTTACATCGCTAAATGTGTAGTTTTATTTTTCGGACTT 232

  scaffold77|si     439364 CGTGGTATTAGGGGGGCACATCCATCATAGAGAACTTTCTCGCTTTGTAC 439413
                                     -                                       
  rnd-1_family-        233 CGTGGTATTA-GGGGGCACATCCATCATAGAGAACTTTCTCGCTTTGTAC 281

  scaffold77|si     439414 CTCACTTCTACGTAAACAGTAATTGGCTAAATCGCAGTCAATACATATTT 439463
                                               v   i      i  i iv viv  i    ?
  rnd-1_family-        282 CTCACTTCTACGTAAACAGTTATTAGCTAAACCGTAAGCCGGACGTATTN 331

  scaffold77|si     439464 AGGAATTAGTACACTTACTTGTGCACAAAAAAGTGCACGAATGTTGTAGA 439513
                                  i    i ii                  v   i           
  rnd-1_family-        332 AGGAATTGGTACGCCCACTTGTGCACAAAAAAGTTCACAAATGTTGTAGA 381

  scaffold77|si     439514 TTATGA 439519
                                 
  rnd-1_family-        382 TTATGA 387

Matrix = 20p43g.matrix
Kimura (with divCpGMod) = 4.88
Transitions / transversions = 2.40 (12/5)
Gap_init rate = 0.00 (1 / 305), avg. gap size = 1.00 (1 / 1)


422 16.67 10.42 0.00 scaffold77|size996369 443470 443565 (550130) C rnd-5_family-26#Unknown (120) 139 34 m_b627s001i0 184563

  scaffold77|si     443470 AGGGAAGGTCTATAATTATTAGG-----ATGCTCA-----GCTCCCACAA 443509
                                                  -----v     v-----        ii
C rnd-5_family-        139 AGGGAAGGTCTATAATTATTAGGTAGCTCTGCTCCTCTCCGCTCCCACGG 90

  scaffold77|si     443510 CAAATTAAAAAGCCATACTTAAACACAAGTTTAGGTAACAAGGGAGGTAT 443559
                                        v  ? i           i vv?iv  i?     v v 
C rnd-5_family-         89 CAAATTAAAAAGCAATNCCTAAACACAAGTCTTCNCCACGNGGGAGTTCT 40

  scaffold77|si     443560 CTGGAT 443565
                           v i   
C rnd-5_family-         39 ATAGAT 34

Matrix = 20p45g.matrix
Kimura (with divCpGMod) = 17.08
Transitions / transversions = 0.78 (7/9)
Gap_init rate = 0.02 (2 / 95), avg. gap size = 5.00 (10 / 2)


935 9.03 2.55 1.26 scaffold77|size996369 443682 443838 (549857) rnd-1_family-307#Unknown 542 700 (26) m_b627s001i1 184564

  scaffold77|si     443682 AAGGTTGATTGTTGGGTGTGGGCCCAGTTTTAT-CTCCCAGCTTTCCTCG 443730
                                           v       i -     ?-   i            
  rnd-1_family-        542 AAGGTTGATTGTTGGGGGTGGGCCTA-TTTTANACTCTCAGCTTTCCTCG 590

  scaffold77|si     443731 AGAGAGGGCCCAGTTTAATCTCCCAGCTTTCCTCGAGAGAGGGCCCAGTT 443780
                               v     i v    vv   i                v     i -  
  rnd-1_family-        591 AGAGTGGGCCTATTTTATACTCTCAGCTTTCCTCGAGAGTGGGCCTA-TT 639

  scaffold77|si     443781 TTAT-CTCCCAGCTTTCCTCGAGAGAGGGCC-AGGTTATACTCCCGGC-T 443827
                               -   i                v     -  v             - 
  rnd-1_family-        640 TTATACTCTCAGCTTTCCTCGAGAGTGGGCCTAGTTTATACTCCCGGCTT 689

  scaffold77|si     443828 TCCACGAGAGT 443838
                              ?       
  rnd-1_family-        690 TCCNCGAGAGT 700

Matrix = 20p45g.matrix
Kimura (with divCpGMod) = 9.77
Transitions / transversions = 0.75 (6/8)
Gap_init rate = 0.04 (6 / 156), avg. gap size = 1.00 (6 / 6)


687 20.09 13.09 0.93 scaffold77|size996369 444424 444614 (549081) C rnd-1_family-253#Unknown (1365) 250 37 m_b627s001i2 184565

  scaffold77|si     444424 ATGGATGAATCAGTGATGGCTTTACAAGAGACGGGAGAGAGTATTCCTGT 444473
                                i  v  ivi  i    iv  i  v      i  vv i i   ? ?
C rnd-1_family-        250 ATGGACGATTCGTCGACGGCTCGACGAGCGACGGGGGACCGCACTCCNGN 201

  scaffold77|si     444474 -GGAAT-CTAC---GATCT-CGTC----TAACAACGCGTA-------GTT 444506
                           -   i -   i---  i  -    ---- vi i-      -------   
C rnd-1_family-        200 AGGAGTNCTATCCGGACCTACGTCGCCGTCGCG-CGCGTATCGATTCGTT 152

  scaffold77|si     444507 TTGGAA---ATC-----GGTGACCAACGATGGACGATTCGTTGAAGGCTC 444548
                               vi---i  -----  v  v i-   i           i  v     
C rnd-1_family-        151 TTGGCGTGCGTCTTTCCGGAGAGCG-CGACGGACGATTCGTCGACGGCTC 103

  scaffold77|si     444549 GACAAGCGACGGGGGAACGTACTTCCGTAGGAGTTCTATCCTGACCTACG 444598
                              i            v  i   i   v      v      v        
C rnd-1_family-        102 GACGAGCGACGGGGGACCGCACTCCCGAAGGAGTGCTATCCGGACCTACG 53

  scaffold77|si     444599 TCGCCGTCTCACGCAT 444614
                                     i     
C rnd-1_family-         52 TCGCCGTCTCGCGCAT 37

Matrix = 20p45g.matrix
Kimura (with divCpGMod) = 14.41
Transitions / transversions = 1.53 (23/15)
Gap_init rate = 0.05 (10 / 190), avg. gap size = 2.70 (27 / 10)

735 14.82 2.00 5.52 scaffold77|size996369 444493 444642 (549053) C rnd-1_family-345#Unknown (18) 157 13 m_b627s001i3 184565

  scaffold77|si     444493 AACAACGCG---TAGTTTTGGAAATCGGTGACCAACGATGGACGATTCGT 444539
                              i     ---  i   ----    vivv   ii   i           
C rnd-1_family-        157 AACGACGCGAGATAATTT----AATCCAACACCGGCGACGGACGATTCGT 112

  scaffold77|si     444540 TGAAGGCTCGACAAGCGACGGGGGAACGTACTTCCGTAGGAGTTCTATCC 444589
                           i  v        i            v      i   ?             
C rnd-1_family-        111 CGATGGCTCGACGAGCGACGGGGGACCGTACTCCCGNAGGAGTTCTATCC 62

  scaffold77|si     444590 TGACCTACGTCGCCGTCTCACGCATCGTTGAATCCGAACTGTCGCCAAGG 444639
                           v                v? vv      i   v    ---  ?   -i  
C rnd-1_family-         61 GGACCTACGTCGCCGTCGNAGCCATCGTCGAAACCGA---GTNGCC-GGG 16

  scaffold77|si     444640 GAG 444642
                              
C rnd-1_family-         15 GAG 13

Matrix = 20p45g.matrix
Kimura (with divCpGMod) = 11.40
Transitions / transversions = 1.10 (11/10)
Gap_init rate = 0.06 (9 / 149), avg. gap size = 1.22 (11 / 9)

1462 12.86 0.00 0.00 scaffold77|size996369 444520 444729 (548966) C rnd-1_family-348#Unknown (0) 210 1 m_b627s001i4 184565

  scaffold77|si     444520 ACCAACGATGGACGATTCGTTGAAGGCTCGACAAGCGACGGGGGAACGTA 444569
                              ii   i           i  v        i            ?    
C rnd-1_family-        210 ACCGGCGACGGACGATTCGTCGATGGCTCGACGAGCGACGGGGGANCGTA 161

  scaffold77|si     444570 CTTCCGTAGGAGTTCTATCCTGACCTACGTCGCCGTCTCACGCATCGTTG 444619
                             i   ?i            v                ? i          
C rnd-1_family-        160 CTCCCGNGGGAGTTCTATCCGGACCTACGTCGCCGTCNCGCGCATCGTTG 111

  scaffold77|si     444620 AATCCGAACTGTCGCCAAGGGAGATTGATGGACATACTGGTGAAAAAATG 444669
                             v         i   i    ? i   v       i   v     v    
C rnd-1_family-        110 AAACCGAACTGTTGCCGAGGGNGGTTGTTGGACATGCTGTTGAAATAATG 61

  scaffold77|si     444670 ATGTTTGTGGTCCACGTCCCGACAACCATCAGGGGCGGCGGTTAGTGAAT 444719
                                               ii      v  vv  i  i  i i      
C rnd-1_family-         60 ATGTTTGTGGTCCACGTCCCAGCAACCAGCATTGGTGGTGGCTGGTGAAT 11

  scaffold77|si     444720 TCCATCCATT 444729
                                     
C rnd-1_family-         10 TCCATCCATT 1

Matrix = 20p45g.matrix
Kimura (with divCpGMod) = 11.36
Transitions / transversions = 2.00 (18/9)
Gap_init rate = 0.00 (0 / 209), avg. gap size = 0.0 (0 / 0)


418 23.28 12.07 0.00 scaffold77|size996369 444755 444870 (548825) rnd-5_family-26#Unknown 9 138 (121) m_b627s001i5 184566

  scaffold77|si     444755 AAAATGAAAGGTAATATCAACTGGTATCTACCAAAGTCCCATGTGATAGA 444804
                              i v       ?  v v   i       ivi  v    ?i   i?ii 
  rnd-5_family-          9 AAAGTTAAAGGTANTAGCCACTAGTATCTATAGAACTCCCNCGTGGNGAA 58

  scaffold77|si     444805 GGCTTGTATTTGAGAATTGTGTTTTAAGCTGTTGTGGGAGCTGTG----- 444849
                            i     i   ii ?    iv      vi  ii        v v -----
  rnd-5_family-         59 GACTTGTGTTTAGGNATTGCTTTTTAATTTGCCGTGGGAGCGGAGAGGAG 108

  scaffold77|si     444850 ---------CTAATAATGATAGACCTGCCC 444870
                           ---------        v        v   
  rnd-5_family-        109 CAGAGCTACCTAATAATTATAGACCTTCCC 138

Matrix = 20p45g.matrix
Kimura (with divCpGMod) = 27.14
Transitions / transversions = 1.45 (16/11)
Gap_init rate = 0.02 (2 / 115), avg. gap size = 7.00 (14 / 2)


1713 21.63 1.77 3.84 scaffold77|size996369 445265 445716 (547979) rnd-5_family-5132#Unknown 1629 2071 (19) m_b627s001i6 184567

  scaffold77|si     445265 AGTTGCTAATGTCATGGACATGTCCTAGACCTGTTTTCGGACATGGCCAA 445314
                                vi   i       -i      i   v   ii  i        vv 
  rnd-5_family-       1629 AGTTGGCAATATCATGGA-GTGTCCTGGACGTGTCCTCAGACATGGCATA 1677

  scaffold77|si     445315 TGTACTCTAACTTAGAAGGACAATGACTGTGCCCAG-----GGGGCTGGT 445359
                              v      v v  v      vv v  i  i    ----- ? v v i 
  rnd-5_family-       1678 TGTCCTCTAAGTGAGCAGGACATGGCCTATGTCCAGCAACAGNGTCAGAT 1727

  scaffold77|si     445360 TAGTTTTATCTGAGTCACGTGTCCTGTCCATGTCCTCAAATCTGAGTCAT 445409
                            i--   i    ?     v       i        i   -          
  rnd-5_family-       1728 TG--TTTGTCTGNGTCACTTGTCCTGCCCATGTCCCCAA-TCTGAGTCAT 1774

  scaffold77|si     445410 GTGTCATGAGCAAATGCGCTATCAAATATAACAATTAATCTAGCATTCCT 445459
                            v iv       i-   i       ii     i?ii  i i   ?v  vi
  rnd-5_family-       1775 GAGCGATGAGCAG-TGCACTATCAAGCATAACGNCCAACCCAGCNATCAC 1823

  scaffold77|si     445460 AATTGAGCATTAAAATTTACTTGTCACACCACAAACATTTCCCCCTTCAG 445509
                                  -   v    v iiv v       v   ?   v iiii    ?v
  rnd-5_family-       1824 AATTGAG-ATTCAAATATGTATCTCACACCCCAANCATGTTTTTCTTCNT 1872

  scaffold77|si     445510 AGTGACCTTTGTTTTCTACTTTTGTAACAGCCTTTTTAACAACAA-AACA 445558
                           ?vv      -       i v      i     ?    i  v   i- i  
  rnd-5_family-       1873 NTGGACCTT-GTTTTCTGCGTTTGTAGCAGCCNTTTTGACCACAGTAGCA 1921

  scaffold77|si     445559 CAGTTTTCAAATCATGCCCTTGCATGTGACCTATATA--TTGATGTTTGG 445606
                            v       vi     i      i   --     v i--     v     
  rnd-5_family-       1922 CTGTTTTCATGTCATGTCCTTGCGTGT--CCTATCTGCGTTGATTTTTGG 1969

  scaffold77|si     445607 TGTCCATGTTCTGTACAAAATAGCCCAAAATGCCAACCTGTCAAGAACTT 445656
                                    i           iv     vv ------     -  ii v 
  rnd-5_family-       1970 TGTCCATGTCCTGTACAAAATGCCCCAATCT------CTGTC-AGGGCAT 2012

  scaffold77|si     445657 GTTCAGGTCCTATCCTTGATATGTCTTTATGTCTGCAGATTTGATGATTC 445706
                             i v  v v i    i  i  ?  i  i            i  v i  i
  rnd-5_family-       2013 GTCCCGGACGTGTCCTCGACATNTCCTTGTGTCTGCAGATTCGAAGGTTT 2062

  scaffold77|si     445707 ATATGGACAC 445716
                           -         
  rnd-5_family-       2063 -TATGGACAC 2071

Matrix = 20p45g.matrix
Kimura (with divCpGMod) = 24.92
Transitions / transversions = 1.29 (53/41)
Gap_init rate = 0.04 (20 / 451), avg. gap size = 1.25 (25 / 20)


16776 2.84 0.40 0.15 scaffold77|size996369 447111 449114 (544581) rnd-1_family-218#Unknown 1 2009 (0) m_b627s001i7 184568

  scaffold77|si     447111 TCCTTGATAGACTCGGGCCAGCTGCCAAGACAGCTGCCTAGTTGCACACG 447160
                                                                             
  rnd-1_family-          1 TCCTTGATAGACTCGGGCCAGCTGCCAAGACAGCTGCCTAGTTGCACACG 50

  scaffold77|si     447161 CGTTGTATCGCCCTATCTGTAGCCAGCTAAGGACCACACTAGACAGACGT 447210
                              i                              i         i     
  rnd-1_family-         51 CGTCGTATCGCCCTATCTGTAGCCAGCTAAGGACTACACTAGACGGACGT 100

  scaffold77|si     447211 AGCACGTAGGATCTCCATACCCTTACGTACAACGTCATCCTACTCAGTAC 447260
                                      i                       i              
  rnd-1_family-        101 AGCACGTAGGACCTCCATACCCTTACGTACAACGTTATCCTACTCAGTAC 150

  scaffold77|si     447261 AGACTGTCTTCTCACTTGCCTGTAAGACGACAAAATGAGCGGGAGCACCA 447310
                                                          i                  
  rnd-1_family-        151 AGACTGTCTTCTCACTTGCCTGTAAGACGACGAAATGAGCGGGAGCACCA 200

  scaffold77|si     447311 CACACACCGCCATCTTACAATGCACATCTTTGCGTGGACACTCATGTCCT 447360
                                                       v                     
  rnd-1_family-        201 CACACACCGCCATCTTACAATGCACATCATTGCGTGGACACTCATGTCCT 250

  scaffold77|si     447361 CACAAATCCTCTCCTTCGATTGCTCGACTGACCCGACCAATCGAAACGCT 447410
                                                       i                     
  rnd-1_family-        251 CACAAATCCTCTCCTTCGATTGCTCGACCGACCCGACCAATCGAAACGCT 300

  scaffold77|si     447411 AGCTTCCTCCAGGCTAACTCCCTCCGAAAAAGTTTTTCCCGTTTCCCTCC 447460
                                                               iv            
  rnd-1_family-        301 AGCTTCCTCCAGGCTAACTCCCTCCGAAAAAGTTTTCACCGTTTCCCTCC 350

  scaffold77|si     447461 GCTTGCGCGTCCGCTCCGGCGTCTCCTCCACCATGTCCTCCGTCTTTTCC 447510
                             i       v         v                             
  rnd-1_family-        351 GCCTGCGCGTACGCTCCGGCTTCTCCTCCACCATGTCCTCCGTCTTTTCC 400

  scaffold77|si     447511 CGCGCCCAAGGTACGTATCCGGTCGCCATGGGTTCGATCTGCCAATGCAG 447560
                                                                  i          
  rnd-1_family-        401 CGCGCCCAAGGTACGTATCCGGTCGCCATGGGTTCGATCCGCCAATGCAG 450

  scaffold77|si     447561 TGGTTCCGACCATTGGGCGGCTCTCGTTCCTTCCTGCACGGACGTGGAAC 447610
                                                                             
  rnd-1_family-        451 TGGTTCCGACCATTGGGCGGCTCTCGTTCCTTCCTGCACGGACGTGGAAC 500

  scaffold77|si     447611 CTACCACGTCTCGGGTTCCTCTCGAACGCGCTCCGGCAGTTCACCCGCTC 447660
                                     ii    i                                 
  rnd-1_family-        501 CTACCACGTCCTGGGTCCCTCTCGAACGCGCTCCGGCAGTTCACCCGCTC 550

  scaffold77|si     447661 CTGCCATGGCAGCCCCTCGCTCGCACTCGCGATACCTCACACAGGCCCCC 447710
                                 i      i                               i    
  rnd-1_family-        551 CTGCCACGGCAGCTCCTCGCTCGCACTCGCGATACCTCACACAGGTCCCC 600

  scaffold77|si     447711 TGTCTCACTCCCCAGTTTCGACCACTTCCGGTCTGACTTCCACGCCCACT 447760
                                      i                                      
  rnd-1_family-        601 TGTCTCACTCCTCAGTTTCGACCACTTCCGGTCTGACTTCCACGCCCACT 650

  scaffold77|si     447761 CGGGTGCTCTCCCCACCCTCGCTCATCACGCTCCACAAGACCAGCAGCGC 447810
                                                                            -
  rnd-1_family-        651 CGGGTGCTCTCCCCACCCTCGCTCATCACGCTCCACAAGACCAGCAGCG- 699

  scaffold77|si     447811 CCGATGCGACCACGC-CGACTCCAGTTTCAAGAAGTCCCTCTCCAATGCC 447859
                                   i      -                                  
  rnd-1_family-        700 CCGATGCGGCCACGCTCGACTCCAGTTTCAAGAAGTCCCTCTCCAATGCC 749

  scaffold77|si     447860 AAGCGCATCCTCGCGCTGGCGAACAACAACCTGTTCGCCGGGTTCTACGT 447909
                                                                             
  rnd-1_family-        750 AAGCGCATCCTCGCGCTGGCGAACAACAACCTGTTCGCCGGGTTCTACGT 799

  scaffold77|si     447910 GATCACGCCCCACAAGCGTATCCGCCCGGTCTTCCAGCCACAACGCTGCA 447959
                                                                             
  rnd-1_family-        800 GATCACGCCCCACAAGCGTATCCGCCCGGTCTTCCAGCCACAACGCTGCA 849

  scaffold77|si     447960 CACTAACCGACCCAGACGCCGGGATCGAAC-TCGAGTACCTCGTCGGCCA 448008
                                                         -                   
  rnd-1_family-        850 CACTAACCGACCCAGACGCCGGGATCGAACTTCGAGTACCTCGTCGGCCA 899

  scaffold77|si     448009 CAGCAGCAACAACCCCAGGTTCCTCAAGGCAGAATACACCCCGGTAGAAG 448058
                                     i                                  i    
  rnd-1_family-        900 CAGCAGCAACGACCCCAGGTTCCTCAAGGCAGAATACACCCCGGTGGAAG 949

  scaffold77|si     448059 TCGCCCGCACGTACGTCTGCCTTGTTGACACCGCCTCCGCCGACGTCCCG 448108
                                v                i  i                        
  rnd-1_family-        950 TCGCCGGCACGTACGTCTGCCTCGTCGACACCGCCTCCGCCGACGTCCCG 999

  scaffold77|si     448109 GCCTGCTACCGCTCTGGCCCCGCCTTCACGGCCGCCGATATCACGGGTAC 448158
                                         i                       i           
  rnd-1_family-       1000 GCCTGCTACCGCTCCGGCCCCGCCTTCACGGCCGCCGACATCACGGGTAC 1049

  scaffold77|si     448159 TCACACCCTCGACCTCCAGGAAGGCGCCACCTACAAGGCGGTCCACCTCC 448208
                                                                             
  rnd-1_family-       1050 TCACACCCTCGACCTCCAGGAAGGCGCCACCTACAAGGCGGTCCACCTCC 1099

  scaffold77|si     448209 CTCTTTCCCTGCCCATCCCCTATGGCGTCAATGACACCGCCAAAGGTACG 448258
                               i                          i                  
  rnd-1_family-       1100 CTCTCTCCCTGCCCATCCCCTATGGCGTCAACGACACCGCCAAAGGTACG 1149

  scaffold77|si     448259 GTCACCGAGTCCACCATGGACATCCTCGACACCACAGTCGCGGACGGTGC 448308
                                                              i              
  rnd-1_family-       1150 GTCACCGAGTCCACCATGGACATCCTCGACACCACGGTCGCGGACGGTGC 1199

  scaffold77|si     448309 CTTCTGGGCACGATGCCTCCTCGCCCACGACACGGCCCGTTTCGACGAGC 448358
                                                                  i          
  rnd-1_family-       1200 CTTCTGGGCACGATGCCTCCTCGCCCACGACACGGCCCGCTTCGACGAGC 1249

  scaffold77|si     448359 TCGTCTGCTGCACCGCCGACGGCATTGGTAAAGTCGCGAACCGGCTCATC 448408
                                i                      ?                     
  rnd-1_family-       1250 TCGTCCGCTGCACCGCCGACGGCATTGGNAAAGTCGCGAACCGGCTCATC 1299

  scaffold77|si     448409 CTCCCGCGCCTCCACTCCGGGCAGTCCTGGGGTCAACCCTCGAGCTGCAA 448458
                                                                             
  rnd-1_family-       1300 CTCCCGCGCCTCCACTCCGGGCAGTCCTGGGGTCAACCCTCGAGCTGCAA 1349

  scaffold77|si     448459 GCTCACTCCCGTCGGCGAAGACGAGGAAGACGAAGCAAAACCGGCCATCG 448508
                                                                             
  rnd-1_family-       1350 GCTCACTCCCGTCGGCGAAGACGAGGAAGACGAAGCAAAACCGGCCATCG 1399

  scaffold77|si     448509 ACACCCTTTCCGCGCGACTCCTTGAGATCACCGACCTGTCCACCCGCAGC 448558
                                                 i              i            
  rnd-1_family-       1400 ACACCCTTTCCGCGCGACTCCTCGAGATCACCGACCTATCCACCCGCAGC 1449

  scaffold77|si     448559 GTCGCCCCGCCCGCCACGGTGGCCACCTTATGCGGCGAACTCGACGGCCT 448608
                                                         i                   
  rnd-1_family-       1450 GTCGCCCCGCCCGCCACGGTGGCCACCTTACGCGGCGAACTCGACGGCCT 1499

  scaffold77|si     448609 GGATCTCGCCGTCACTGGCAATGCCACTCTGCCTGTCCCTCGGAAGACGG 448658
                                         i            i                      
  rnd-1_family-       1500 GGATCTCGCCGTCATTGGCAATGCCACCCTGCCTGTCCCTCGGAAGACGG 1549

  scaffold77|si     448659 GCGCCACAGCACCCGAGTCCATCCAGAAGGACACACCTCTCAACGAGCGC 448708
                                  i                                          
  rnd-1_family-       1550 GCGCCACGGCACCCGAGTCCATCCAGAAGGACACACCTCTCAACGAGCGC 1599

  scaffold77|si     448709 C-ACGCGAC--AGCAAGCTTCGCGAACCTTGGCTGGGATCGAATTGCCGA 448755
                            -       --v  i              i           v        
  rnd-1_family-       1600 CTACGCGACCGCGCGAGCTTCGCGAACCTCGGCTGGGATCGCATTGCCGA 1649

  scaffold77|si     448756 GTCTCTCCACCTCCCCACACTCACGGAGAACGGAGAGTGGCTCTACTGCA 448805
                                             i     v                         
  rnd-1_family-       1650 GTCTCTCCACCTCCCCACGCTCACCGAGAACGGAGAGTGGCTCTACTGCA 1699

  scaffold77|si     448806 GCCCGGAGAGGGCAGGCATCAATGAGGCCATGGCGAACATGTTCGCCAAC 448855
                                  v              i                           
  rnd-1_family-       1700 GCCCGGACAGGGCAGGCATCAACGAGGCCATGGCGAACATGTTCGCCAAC 1749

  scaffold77|si     448856 ATTCCTGAAGCCCTCTCCCAGTCCACGGACTTCCTCCACCGCGAGGTAGA 448905
                                                                             
  rnd-1_family-       1750 ATTCCTGAAGCCCTCTCCCAGTCCACGGACTTCCTCCACCGCGAGGTAGA 1799

  scaffold77|si     448906 CCTCCCTCGCCACGACCCCCCCTCGTATGCCCAGTACGCGTGCCGAGCTA 448955
                                             i i vi                 --       
  rnd-1_family-       1800 CCTCCCTCGCCACGACCCTCTCGTGTATGCCCAGTACGCGT--CGAGCTA 1847

  scaffold77|si     448956 CTACGAGGTTTCCACGATGCAATCCATCAAGCTAACCGGCGAGAGCAAAA 449005
                                                       i                     
  rnd-1_family-       1848 CTACGAGGTTTCCACGATGCAATCCATCGAGCTAACCGGCGAGAGCAAAA 1897

  scaffold77|si     449006 AGCGTATCCGCTTCTTCTACCTCGTCCCGGACTCCAAGTCCCTCGCCGAG 449055
                               iv                                            
  rnd-1_family-       1898 AGCGCTTCCGCTTCTTCTACCTCGTCCCGGACTCCAAGTCCCTCGCCGAG 1947

  scaffold77|si     449056 GA-CG-GAAGCCGCTTCTTACGACCGC-AGGCCGAGGAACTCCTCGGCGA 449102
                             -  -   ?                 - i                    
  rnd-1_family-       1948 GAGCGCGAANCCGCTTCTTACGACCGCGAAGCCGAGGAACTCCTCGGCGA 1997

  scaffold77|si     449103 GGCCACAACAAA 449114
                                 i     
  rnd-1_family-       1998 GGCCACGACAAA 2009

Matrix = 20p45g.matrix
Kimura (with divCpGMod) = 1.89
Transitions / transversions = 4.18 (46/11)
Gap_init rate = 0.00 (10 / 2003), avg. gap size = 1.10 (11 / 10)


19954 3.21 1.17 0.04 scaffold77|size996369 449120 451521 (542174) C rnd-1_family-329#Unknown (153) 5434 3006 m_b627s001i8 184569

  scaffold77|si     449120 TGCGACCTGTCCCTCCAGGACATCCACACGCCCGCCATGTTCGTCGTCGC 449169
                                                                             
C rnd-1_family-       5434 TGCGACCTGTCCCTCCAGGACATCCACACGCCCGCCATGTTCGTCGTCGC 5385

  scaffold77|si     449170 CCGGACCTTCGCGTTGCACCTTTCGTCTGCCTCCATGCGCGCCTCTCTGA 449219
                                                ?                            
C rnd-1_family-       5384 CCGGACCTTCGCGTTGCACCTNTCGTCTGCCTCCATGCGCGCCTCTCTGA 5335

  scaffold77|si     449220 AAAAGAGCAATCGACCCCACAAGCCACTCGTCCTGTGGACTGTGCAGATG 449269
                                                                             
C rnd-1_family-       5334 AAAAGAGCAATCGACCCCACAAGCCACTCGTCCTGTGGACTGTGCAGATG 5285

  scaffold77|si     449270 CTCGACCAGCTGAGCATCCTGCTCACGCATCCACTCCGCCACACCAAGAA 449319
                                                                             
C rnd-1_family-       5284 CTCGACCAGCTGAGCATCCTGCTCACGCATCCACTCCGCCACACCAAGAA 5235

  scaffold77|si     449320 CACTTATCTCCTCGCCAACGACAGGATTGCCGAGATCGCAACCGACAAGT 449369
                                                      i           i          
C rnd-1_family-       5234 CACTTATCTCCTCGCCAACGACAGGATCGCCGAGATCGCGACCGACAAGT 5185

  scaffold77|si     449370 TCGTCGAAGCCTTCGAGCTCCTCGACAATTGCGTCGGCACCCTGCGAAAA 449419
                                                     i                       
C rnd-1_family-       5184 TCGTCGAAGCCTTCGAGCTCCTCGACGATTGCGTCGGCACCCTGCGAAAA 5135

  scaffold77|si     449420 TTCGAGTGCGGTACGGGGACTATCCCGTCCTGCCCTCTCCTCCAGGCCGA 449469
                                            v              i                 
C rnd-1_family-       5134 TTCGAGTGCGGTACGGGCACTATCCCGTCCTGTCCTCTCCTCCAGGCCGA 5085

  scaffold77|si     449470 CGAGGCAAAGACCACCAAGTCTAAGCTCGACAAGAGTACGAAACGCGCTA 449519
                                 i      i                      ii            
C rnd-1_family-       5084 CGAGGCGAAGACCGCCAAGTCTAAGCTCGACAAGAGCGCGAAACGCGCTA 5035

  scaffold77|si     449520 CCCCCATTGACCACGCCGGAACGGGCCTCGTCACGCCAGACCCCAAGCGC 449569
                             ?        ? i                                    
C rnd-1_family-       5034 CCNCCATTGACNATGCCGGAACGGGCCTCGTCACGCCAGACCCCAAGCGC 4985

  scaffold77|si     449570 CTTTGCACGGGAAAACCCGGGGACTCCACGCCGTCCCCTGACGACCTCTC 449619
                            ? i    v                             i           
C rnd-1_family-       4984 CNTCGCACCGGAAAACCCGGGGACTCCACGCCGTCCCCCGACGACCTCTC 4935

  scaffold77|si     449620 TGGTACTCTCGTGTACACCGGGTCAGACATGATGCCGACCGTCAGCGAGG 449669
                              i                                              
C rnd-1_family-       4934 TGGCACTCTCGTGTACACCGGGTCAGACATGATGCCGACCGTCAGCGAGG 4885

  scaffold77|si     449670 CTACTCCCTCTCTCTGCCTCTGCGCAGCCCGTCATCGCGTCGGCCGCAGC 449719
                                         i                                   
C rnd-1_family-       4884 CTACTCCCTCTCTCCGCCTCTGCGCAGCCCGTCATCGCGTCGGCCGCAGC 4835

  scaffold77|si     449720 TGCCTGCACGGCGCCTCTTGCATGATGATCCATGAGCTGGACATCTCCAA 449769
                               i  i         i                 ?              
C rnd-1_family-       4834 TGCCCGCGCGGCGCCTCCTGCATGATGATCCATGANCTGGACATCTCCAA 4785

  scaffold77|si     449770 GTGGCCGGACTCGACCTTCGCTAAGTGGTCCGCCCTTATCGACAAGACGC 449819
                                                ?                            
C rnd-1_family-       4784 GTGGCCGGACTCGACCTTCGCNAAGTGGTCCGCCCTTATCGACAAGACGC 4735

  scaffold77|si     449820 CGGCCCTCAACTGGAACCGTAAGGTGGTCGAACCCGCCAAGGTCTCCGCC 449869
                                   i                                         
C rnd-1_family-       4734 CGGCCCTCGACTGGAACCGTAAGGTGGTCGAACCCGCCAAGGTCTCCGCC 4685

  scaffold77|si     449870 CGCATCGCGAAACTTTCAGCGTCCACTCTCTCCAGCGCTACCGCCGGAAA 449919
                               i         ?  ?                                
C rnd-1_family-       4684 CGCACCGCGAAACTNTCNGCGTCCACTCTCTCCAGCGCTACCGCCGGAAA 4635

  scaffold77|si     449920 ACTAACAAAATCGTAAGCCTAACTATAATAGCTAGTCTTTTACCTGCGGC 449969
                             i                                     v       ? 
C rnd-1_family-       4634 ACCAACAAAATCGTAAGCCTAACTATAATAGCTAGTCTTTAACCTGCGNC 4585

  scaffold77|si     449970 CTACATCGACTGCATTAAGTTTCACCAATGACATAACCCACTCTATCTCT 450019
                                      v     -   ?                            
C rnd-1_family-       4584 CTACATCGACTTCATTA-GTTNCACCAATGACATAACCCACTCTATCTCT 4536

  scaffold77|si     450020 TCTGCCGCCAACAGATACCCTCGCGAGCGACCAGCGCCGACCCAGCC--- 450066
                                    i               v                 i   ---
C rnd-1_family-       4535 TCTGCCGCCGACAGATACCCTCGCGTGCGACCAGCGCCGACCCGGCCTTA 4486

  scaffold77|si     450067 -----GGCTCCAACCCACCAG------CC--CAAGCCG--------ACAC 450095
                           -----      vi        ------  --       --------    
C rnd-1_family-       4485 GCCCCGGCTCCCGCCCACCAGGCCGCACCGGCAAGCCGCCCTCCCCACAC 4436

  scaffold77|si     450096 CTCAGGTCCCCACCAACGGCGGGCACCTAAGCGCTCCTTCCGCCATCAGT 450145
                            ? ?                                              
C rnd-1_family-       4435 CNCNGGTCCCCACCAACGGCGGGCACCTAAGCGCTCCTTCCGCCATCAGT 4386

  scaffold77|si     450146 GCGCGACCCCGCACCTCGTCCACCACAGACATGCACCACCTCGAGGCATT 450195
                                        i                                v   
C rnd-1_family-       4385 GCGCGACCCCGCATCTCGTCCACCACAGACATGCACCACCTCGAGGAATT 4336

  scaffold77|si     450196 CAACAAGAAATACCTCGGGCACCAGGACTACGATCCCACTGCCGCTTCCC 450245
                                                                  i     i    
C rnd-1_family-       4335 CAACAAGAAATACCTCGGGCACCAGGACTACGATCCCACCGCCGCCTCCC 4286

  scaffold77|si     450246 TCGGTAAGTTGTTCTACGACCGCTACCTCTCGCTTTCCGCCGTCGGCATT 450295
                                    i                           i          v 
C rnd-1_family-       4285 TCGGTAAGTCGTTCTACGACCGCTACCTCTCGCTTTCTGCCGTCGGCAAT 4236

  scaffold77|si     450296 ---ACCATCACCAATGACGCACCGTCACAACGACCCCCGGTGCCCTGCAC 450342
                           ---    v                                    vi    
C rnd-1_family-       4235 GACACCAGCACCAATGACGCACCGTCACAACGACCCCCGGTGCCGCGCAC 4186

  scaffold77|si     450343 GCTGCTTCGGTCGTCCTTCGGACGCCCTAGCACCAACCACTCCTTCAACC 450392
                                                i                            
C rnd-1_family-       4185 GCTGCTTCGGTCGTCCTTCGGGCGCCCTAGCACCAACCACTCCTTCAACC 4136

  scaffold77|si     450393 AAGCCGCTTGCTTCGAAACAACATATGTTCTCGTCCTCAAGTCCCGCTAC 450442
                                                    i                  v   ? 
C rnd-1_family-       4135 AAGCCGCTTGCTTCGAAACAACATACGTTCTCGTCCTCAAGTCCGGCTNC 4086

  scaffold77|si     450443 TTCGAGCCTGCGGACATCCTCGTCCTCCACCGGTGCCACCCACTACTCTC 450492
                                i                i                     i     
C rnd-1_family-       4085 TTCGAACCTGCGGACATCCTCGCCCTCCACCGGTGCCACCCACTGCTCTC 4036

  scaffold77|si     450493 CCATCTACTGTGCGCCTGCGTGCACCTACACCACCATGACTTTCTCTGGC 450542
                                                          v    i             
C rnd-1_family-       4035 CCATCTACTGTGCGCCTGCGTGCACCTACACGACCACGACTTTCTCTGGC 3986

  scaffold77|si     450543 TATCCGAGTACAACTTGGACTGGGCAATGCAAGAATCCCTCGGGACCCGC 450592
                                                      i               v      
C rnd-1_family-       3985 TATCCGAGTACAACTTGGACTGGGCAACGCAAGAATCCCTCGGCACCCGC 3936

  scaffold77|si     450593 AAGGCCTATGCCTTTCTCGCCTGCCTCCTCCACTACAATCTGAGCGTCGC 450642
                                   i                             i           
C rnd-1_family-       3935 AAGGCCTACGCCTTTCTCGCCTGCCTCCTCCACTACAACCTGAGCGTCGC 3886

  scaffold77|si     450643 CCACGTGATACGGTTCCTTGGTAACAACTACACGGGGGCATACCGCAACC 450692
                                             i                              v
C rnd-1_family-       3885 CCACGTGATACGGTTCCTCGGTAACAACTACACGGGGGCATACCGCAACA 3836

  scaffold77|si     450693 TCGCCGAGATCGTCGCTTCCCTGCGCACCCACGGCGTCGCCGAGGCACTC 450742
                                                              i              
C rnd-1_family-       3835 TCGCCGAGATCGTCGCTTCCCTGCGCACCCACGGCATCGCCGAGGCACTC 3786

  scaffold77|si     450743 ATAGCAGACTACTCCTGCGTCATGACTGTGGGTTGCCCGAACCACTTCAA 450792
                             v            i                                  
C rnd-1_family-       3785 ATCGCAGACTACTCCCGCGTCATGACTGTGGGTTGCCCGAACCACTTCAA 3736

  scaffold77|si     450793 CGCGAGCACGACTCGCGACAACGCGCTACTCTATTGGCGTAGAGGGAACC 450842
                                       i              v     i       i        
C rnd-1_family-       3735 CGCGAGCACGACCCGCGACAACGCGCTCCTCTACTGGCGTAAAGGGAACC 3686

  scaffold77|si     450843 ACCCCTCCATCCGCGCGAAACTCGGCCAGGTCATGGCCACCATGAACAAG 450892
                                           i                                 
C rnd-1_family-       3685 ACCCCTCCATCCGCGCAAAACTCGGCCAGGTCATGGCCACCATGAACAAG 3636

  scaffold77|si     450893 GAGGAACGTAACAACTACGTTGTTCACGTCCCACACTGGCTTTGGCGGTT 450942
                                   ?           i                             
C rnd-1_family-       3635 GAGGAACGNAACAACTACGTCGTTCACGTCCCACACTGGCTTTGGCGGTT 3586

  scaffold77|si     450943 CGTACCCCACTGCTTCATCACCCCACAACACATCCTCGAGAAACCCGGAA 450992
                                                                           v 
C rnd-1_family-       3585 CGTACCCCACTGCTTCATCACCCCACAACACATCCTCGAGAAACCCGGCA 3536

  scaffold77|si     450993 AGAAGGATCGCCAGATATTTGACGCATCCCGCAAGTACGACTGGGACTCG 451042
                                           v  i                              
C rnd-1_family-       3535 AGAAGGATCGCCAGATCTTCGACGCATCCCGCAAGTACGACTGGGACTCG 3486

  scaffold77|si     451043 ATCCCGATCAACGCAATGACGTCCACCCCTCACGGCTCGGAACTCAGTTG 451092
                                         i                                i  
C rnd-1_family-       3485 ATCCCGATCAACGCGATGACGTCCACCCCTCACGGCTCGGAACTCAGCTG 3436

  scaffold77|si     451093 CGACTTTGGGGCGGTGCGCGACGACATCCTGGTCCGCGCATACAACCTCC 451142
                                                v                            
C rnd-1_family-       3435 CGACTTTGGGGCGGTGCGCGAAGACATCCTGGTCCGCGCATACAACCTCC 3386

  scaffold77|si     451143 GGCTATCGTACCCCAATGACGACATCGTCGTTCACGCCAATGACGTCAAG 451192
                                                                             
C rnd-1_family-       3385 GGCTATCGTACCCCAATGACGACATCGTCGTTCACGCCAATGACGTCAAG 3336

  scaffold77|si     451193 TCCTGCTTCCGCCAACTTAAGCATCATCCCGACGTGGCGGGCGCGTTCTC 451242
                                          v ?     i                          
C rnd-1_family-       3335 TCCTGCTTCCGCCAAATNAAGCACCATCCCGACGTGGCGGGCGCGTTCTC 3286

  scaffold77|si     451243 GTACATCCTCGCCGACTACCTGTTCTTCCAGATCGGGCTAGCGTTC-GGC 451291
                                                                  ?      -   
C rnd-1_family-       3285 GTACATCCTCGCCGACTACCTGTTCTTCCAGATCGGGCTNGCGTTCGGGC 3236

  scaffold77|si     451292 GCCGACTTCAGCCCCGCCAATTGGGAGGCGGTGCGACGCGCCCAGTCAGC 451341
                                               i              i              
C rnd-1_family-       3235 GCCGACTTCAGCCCCGCCAACTGGGAGGCGGTGCGGCGCGCCCAGTCAGC 3186

  scaffold77|si     451342 CCTCGCCGAACGGCTCTTCTTCGATACATCCCTCGTGCACAAACACAGGG 451391
                                                      v                      
C rnd-1_family-       3185 CCTCGCCGAACGGCTCTTCTTCGATACCTCCCTCGTGCACAAACACAGGG 3136

  scaffold77|si     451392 CAGTACTCGACAAGATCAAGTGGTGCCGATCATTGCGCGGCACGAAGCGC 451441
                                                                             
C rnd-1_family-       3135 CAGTACTCGACAAGATCAAGTGGTGCCGATCATTGCGCGGCACGAAGCGC 3086

  scaffold77|si     451442 ACGCGATTCACACAAGCATCCCGCGACGCCCTCAACCAAGGCGTCTGCAA 451491
                                                                        i  i 
C rnd-1_family-       3085 ACGCGATTCACACAAGCATCCCGCGACGCCCTCAACCAAGGCGTCCGCGA 3036

  scaffold77|si     451492 CGCTTCAGGAACCCCCCGTCCTACGCCACA 451521
                              v            v v           
C rnd-1_family-       3035 CGCGTCAGGAACCCCCAGGCCTACGCCACA 3006

Matrix = 20p45g.matrix
Kimura (with divCpGMod) = 2.16
Transitions / transversions = 2.21 (53/24)
Gap_init rate = 0.00 (8 / 2401), avg. gap size = 3.62 (29 / 8)

7169 2.73 0.00 4.43 scaffold77|size996369 450701 451619 (542076) C rnd-1_family-529#Unknown (0) 1066 187 m_b627s001i9 184569

  scaffold77|si     450701 ATCGTCGCTTCCCTGCGCACCCACGGCGTCGCCGAGGCACTCATAGCAGA 450750
                                                      i                v     
C rnd-1_family-       1066 ATCGTCGCTTCCCTGCGCACCCACGGCATCGCCGAGGCACTCATCGCAGA 1017

  scaffold77|si     450751 CTACTCCTGCGTCATGACTGTGGGTTGCCCGAACCACTTCAACGCGAGCA 450800
                                  i                                          
C rnd-1_family-       1016 CTACTCCCGCGTCATGACTGTGGGTTGCCCGAACCACTTCAACGCGAGCA 967

  scaffold77|si     450801 CGACTCGCGACAACGCGCTACTCTATTGGCGTAGAGGGAACCACCCCTCC 450850
                               i              v     i                        
C rnd-1_family-        966 CGACCCGCGACAACGCGCTCCTCTACTGGCGTAGAGGGAACCACCCCTCC 917

  scaffold77|si     450851 ATCCGCGCGAAACTCGGCCAGGTCATGGCCACCATGAACAAGGAGGAACG 450900
                                   i                                         
C rnd-1_family-        916 ATCCGCGCAAAACTCGGCCAGGTCATGGCCACCATGAACAAGGAGGAACG 867

  scaffold77|si     450901 TAACAACTACGTTGTTCACGTCCCACACTGGCTTTGGCGGTTCGTACCCC 450950
                           ?           i                                     
C rnd-1_family-        866 NAACAACTACGTCGTTCACGTCCCACACTGGCTTTGGCGGTTCGTACCCC 817

  scaffold77|si     450951 ACTGCTTCATCACCCCACAACACATCCTCGAGAAACCCGGAAAGAAGGAT 451000
                                                                   v         
C rnd-1_family-        816 ACTGCTTCATCACCCCACAACACATCCTCGAGAAACCCGGCAAGAAGGAT 767

  scaffold77|si     451001 CGCCAGATATTTGACGCATCCCGCAAGTACGACTGGGACTCGATCCCGAT 451050
                                   v  i     ?                                
C rnd-1_family-        766 CGCCAGATCTTCGACGCNTCCCGCAAGTACGACTGGGACTCGATCCCGAT 717

  scaffold77|si     451051 CAACGCAATGACGTCCACCCCTCACGGCTCGGAACTCAGTTGCGACTTTG 451100
                                 i                                i          
C rnd-1_family-        716 CAACGCGATGACGTCCACCCCTCACGGCTCGGAACTCAGCTGCGACTTTG 667

  scaffold77|si     451101 GGGCGGTGCGCGACGACATCCTGGTCCGCGCATACAACCTCCGGCTATCG 451150
                                        v        ?                           
C rnd-1_family-        666 GGGCGGTGCGCGAAGACATCCTNGTCCGCGCATACAACCTCCGGCTATCG 617

  scaffold77|si     451151 TACCCCAATGACGACATCGTCGTTCACGCCAATGACGTCAAGTCCTGCTT 451200
                                                                             
C rnd-1_family-        616 TACCCCAATGACGACATCGTCGTTCACGCCAATGACGTCAAGTCCTGCTT 567

  scaffold77|si     451201 CCGCCAACTTAAGCATCATCCCGACGTGGCGGGCGCGTTCTCGTACATCC 451250
                                  v ?     i                                  
C rnd-1_family-        566 CCGCCAAATNAAGCACCATCCCGACGTGGCGGGCGCGTTCTCGTACATCC 517

  scaffold77|si     451251 TCGCCGACTACCTGTTCTTCCAGATCGGGCTAGCGTTCGGCGCCGACTTC 451300
                                                          ?                  
C rnd-1_family-        516 TCGCCGACTACCTGTTCTTCCAGATCGGGCTNGCGTTCGGCGCCGACTTC 467

  scaffold77|si     451301 AGCCCCGCCAATTGGGAGGCGGTGCGACGCGCCCAGTCAGCCCTCGCCGA 451350
                                      i              i                       
C rnd-1_family-        466 AGCCCCGCCAACTGGGAGGCGGTGCGGCGCGCCCAGTCAGCCCTCGCCGA 417

  scaffold77|si     451351 ACGGCTCTTCTTCGATACATCCCTCGTGCACAAACACAGGGCAGTACTCG 451400
                                             ?                               
C rnd-1_family-        416 ACGGCTCTTCTTCGATACNTCCCTCGTGCACAAACACAGGGCAGTACTCG 367

  scaffold77|si     451401 ACAAGATCAAGTGGTGCCGATCATTGCGCGGCACGAAGCGCACGCGATTC 451450
                                                                         v   
C rnd-1_family-        366 ACAAGATCAAGTGGTGCCGATCATTGCGCGGCACGAAGCGCACGCGCTTC 317

  scaffold77|si     451451 ACACAAGCATCCCGCGACGCCCTCAACCAAGGCGTCTGCAACGCTTCAGG 451500
                                                               i  i    v     
C rnd-1_family-        316 ACACAAGCATCCCGCGACGCCCTCAACCAAGGCGTCCGCGACGCGTCAGG 267

  scaffold77|si     451501 AACCCCCCGTCCTACGCCACACGGCGTCTACGTTGACGACGACGTCTACC 451550
                                 ---------------  ? --     ------------- i  -
C rnd-1_family-        266 AACCCC---------------CGNC--CTACG-------------CCAC- 248

  scaffold77|si     451551 TCGACGTCGCCGACACTCGCCGGTTCGAACAGGCCATCGCGTCCAGCATC 451600
                           ---   -----                              ?        
C rnd-1_family-        247 ---ACG-----GACACTCGCCGGTTCGAACAGGCCATCGCGNCCAGCATC 206

  scaffold77|si     451601 GAGGCCATCTTCCTGCTGC 451619
                                         v    
C rnd-1_family-        205 GAGGCCATCTTCCTCCTGC 187

Matrix = 20p45g.matrix
Kimura (with divCpGMod) = 2.17
Transitions / transversions = 1.67 (15/9)
Gap_init rate = 0.04 (39 / 918), avg. gap size = 1.00 (39 / 39)


428 0.00 0.00 0.00 scaffold77|size996369 451619 451664 (542031) rnd-1_family-190#Unknown 1 46 (2799) m_b627s001i10 184570

  scaffold77|si     451619 CACTGCTACCGAAAATATAGTTGTGGTTATAGTTGCAAGAGCTCAA 451664
                                                                         
  rnd-1_family-          1 CACTGCTACCGAAAATATAGTTGTGGTTATAGTTGCAAGAGCTCAA 46

Matrix = 20p45g.matrix
Kimura (with divCpGMod) = 0.00
Transitions / transversions = 1.00 (0/0)
Gap_init rate = 0.00 (0 / 45), avg. gap size = 0.0 (0 / 0)


35020 2.38 0.72 1.10 scaffold77|size996369 451658 455946 (537749) C rnd-1_family-167#Unknown (82) 4273 1 m_b627s001i11 184571

  scaffold77|si     451658 AGCTCAATCACATCGCATTCAGCGCGCCGTGGTTAAAATTCCTCCTCGGG 451707
                                                                             
C rnd-1_family-       4273 AGCTCAATCACATCGCATTCAGCGCGCCGTGGTTAAAATTCCTCCTCGGG 4224

  scaffold77|si     451708 AACATATATGTTTCCATCGCGAGCGCCCTCCGCCTCAACAACTCTCACCT 451757
                                                                             
C rnd-1_family-       4223 AACATATATGTTTCCATCGCGAGCGCCCTCCGCCTCAACAACTCTCACCT 4174

  scaffold77|si     451758 CGTCCGCACCAGTCAGCGGTTCCGCCAACGCACTCCGCATCATCCGCACT 451807
                                                    -i                       
C rnd-1_family-       4173 CGTCCGCACCAGTCAGCGGTTCCGC-GACGCACTCCGCATCATCCGCACT 4125

  scaffold77|si     451808 GC-GCCGCCTCACCCG-GGAGTCGCCAAGCGGGCGTTCCACACTAGCGCG 451855
                             -            v-                           i     
C rnd-1_family-       4124 GCCGCCGCCTCACCCTCGGAGTCGCCAAGCGGGCGTTCCACACTGGCGCG 4075

  scaffold77|si     451856 GCGGCCCGCTCAGTACACGGCTGCCCCCTCCTCCATCACATCGGGGCCGA 451905
                           i                         v        i              
C rnd-1_family-       4074 ACGGCCCGCTCAGTACACGGCTGCCCACTCCTCCACCACATCGGGGCCGA 4025

  scaffold77|si     451906 CCTCCGCAGGGACCTACGCCTTATCGAGAGGGCCCTGTCCTCTCCCTGGT 451955
                                          i  ?  ?                            
C rnd-1_family-       4024 CCTCCGCAGGGACCTGCGNCTNATCGAGAGGGCCCTGTCCTCTCCCTGGT 3975

  scaffold77|si     451956 GCCCTACCTCATGCCCCATCGCATACCTTATCCCACGCATCCC-GCCGGG 452004
                                                                      -vi    
C rnd-1_family-       3974 GCCCTACCTCATGCCCCATCGCATACCTTATCCCACGCATCCCCTTCGGG 3925

  scaffold77|si     452005 ACGGCCCGCAGCGACTCCAGCCTGTTGGCTGCAGGCGGGTACTGCCCCGA 452054
                                v                   i                        
C rnd-1_family-       3924 ACGGCACGCAGCGACTCCAGCCTGTCGGCTGCAGGCGGGTACTGCCCCGA 3875

  scaffold77|si     452055 GGCCAAGTTCTGGTGGTATTTCGAATGGCCCGCCCGAAGTCGGCGCCGCG 452104
                                                             -      v    -   
C rnd-1_family-       3874 GGCCAAGTTCTGGTGGTATTTCGAATGGCCCGCC-GAAGTCCGCGC-GCG 3827

  scaffold77|si     452105 TACCCTCAAGTACATCACAACTTCGGGACAACCCAGCCCTGATCAGCATC 452154
                                                 -                           
C rnd-1_family-       3826 TACCCTCAAGTACATCACAACT-CGGGACAACCCAGCCCTGATCAGCATC 3778

  scaffold77|si     452155 AACTTCGCTCG-GTATGCGGCACAACTCATCACAATGATGGGGTGCCACT 452203
                               -      -                              v       
C rnd-1_family-       3777 AACT-CGCTCGAGTATGCGGCACAACTCATCACAATGATGGGTTGCCACT 3729

  scaffold77|si     452204 TGCACCACCTCGAGACCGCGCGCCACTCG--GCGACCCCCACCCTCTCTA 452251
                                           -i           --                   
C rnd-1_family-       3728 TGCACCACCTCGAGAC-ACGCGCCACTCGAGGCGACCCCCACCCTCTCTA 3680

  scaffold77|si     452252 TCGCCTCGAGTGTGACAACACTGCCGGG-AATCGTGGCTAACGAAAGGCT 452300
                           i           i               -          v          
C rnd-1_family-       3679 CCGCCTCGAGTGCGACAACACTGCCGGGGAATCGTGGCTCACGAAAGGCT 3630

  scaffold77|si     452301 GCACCTCCAGCGCCACCG-CCGCGGGCTCGCCCGGCTTCAGGCCGCCCTG 452349
                                             -     i                         
C rnd-1_family-       3629 GCACCTCCAGCGCCACCGGCCGCGAGCTCGCCCGGCTTCAGGCCGCCCTG 3580

  scaffold77|si     452350 CTCCTCGACCAAGGCGCCGGCTAC-GCTTCGGGCGTGTCGACACCAAAAC 452398
                                                   -                         
C rnd-1_family-       3579 CTCCTCGACCAAGGCGCCGGCTACCGCTTCGGGCGTGTCGACACCAAAAC 3530

  scaffold77|si     452399 AAATGTCATTGCCGGCGGCATCTCACGTATACCGTGCGAAACGTCTCTCA 452448
                                         i                                   
C rnd-1_family-       3529 AAATGTCATTGCCGACGGCATCTCACGTATACCGTGCGAAACGTCTCTCA 3480

  scaffold77|si     452449 CTCACGACTTCCCTCTCCTTC--GCACAGGCCCCCAGCTTGCTTGGTTGT 452496
                                  ?             --                           
C rnd-1_family-       3479 CTCACGANTTCCCTCTCCTTCTCGCACAGGCCCCCAGCTTGCTTGGTTGT 3430

  scaffold77|si     452497 CGGCGCTTCCTCCCCAATGCCGACCTCATCTCCTCGATTGTGGGCGTCCT 452546
                                                                      i      
C rnd-1_family-       3429 CGGCGCTTCCTCCCCAATGCCGACCTCATCTCCTCGATTGTGGACGTCCT 3380

  scaffold77|si     452547 ATTGCGGACCGTTTGCTTGGATCCTCTCACTGCAAGCAAGCAGTTACTGA 452596
                                      ?                                      
C rnd-1_family-       3379 ATTGCGGACCGNTTGCTTGGATCCTCTCACTGCAAGCAAGCAGTTACTGA 3330

  scaffold77|si     452597 TCGATCCCGGAAGATTCACTTCCTCTCCTGGTGCCACGGCGTAGGCTTAC 452646
                                                                 i           
C rnd-1_family-       3329 TCGATCCCGGAAGATTCACTTCCTCTCCTGGTGCCACGACGTAGGCTTAC 3280

  scaffold77|si     452647 CCGACCCCTGCAC-CTAGAGCTACCCCTTCAGGGCCGCAATTGGGTACTC 452695
                                        - ii                                 
C rnd-1_family-       3279 CCGACCCCTGCACGCCGGAGCTACCCCTTCAGGGCCGCAATTGGGTACTC 3230

  scaffold77|si     452696 GCTTGCTACGCCGTCTCGCTCATCCGCGGCCGCACCATCACTGGCGTCGC 452745
                                                                          -  
C rnd-1_family-       3229 GCTTGCTACGCCGTCTCGCTCATCCGCGGCCGCACCATCACTGGCGT-GC 3181

  scaffold77|si     452746 GG--TCGGCATGCGGCGCTGCTCGGGTACATAAAGCAGGCCTGCACTCTG 452793
                            i--          i                v                  
C rnd-1_family-       3180 GAATTCGGCATGCGACGCTGCTCGGGTACATCAAGCAGGCCTGCACTCTG 3131

  scaffold77|si     452794 CACACCGACCGCGGGCTACCCTGCCCTCACCAGGTCGACATTAATTACGT 452843
                                                             i         i     
C rnd-1_family-       3130 CACACCGACCGCGGGCTACCCTGCCCTCACCAGGCCGACATTAACTACGT 3081

  scaffold77|si     452844 TAAAATAATGACCAATGCGATAAAAAAGTACGAAGTAGTTCCTAAACGCA 452893
                                                     -                       
C rnd-1_family-       3080 TAAAATAATGACCAATGCGATAAAAA-GTACGAAGTAGTTCCTAAACGCA 3032

  scaffold77|si     452894 AGGAGATGATCTCCGATAGCATGTTTCACTACATTGCTAACCTCGCCTCC 452943
                                                             i               
C rnd-1_family-       3031 AGGAGATGATCTCCGATAGCATGTTTCACTACATCGCTAACCTCGCCTCC 2982

  scaffold77|si     452944 CG-GCCTCTGCGGACTCACTTTCGTCAGCGCAATCGCGGACTGGATTGCA 452992
                             -                 --    v    i     i            
C rnd-1_family-       2981 CGCGCCTCTGCGGACTCACT--CGTCCGCGCGATCGCAGACTGGATTGCA 2934

  scaffold77|si     452993 CTCGGCTGCTACACCGGCTTCCGGAAATCCGAGTGGTGCAACGACCACCA 453042
                                                                             
C rnd-1_family-       2933 CTCGGCTGCTACACCGGCTTCCGGAAATCCGAGTGGTGCAACGACCACCA 2884

  scaffold77|si     453043 CGCTTCCTTCGACACCGTCGATGATCCTAATTGGGGCGATCGCCAGCCCA 453092
                              v            i                                i
C rnd-1_family-       2883 CGCGTCCTTCGACACCATCGATGATCCTAATTGGGGCGATCGCCAGCCCG 2834

  scaffold77|si     453093 CCCTGCCCGTCGTCGTGGAGGATTTCAGTTTCTCCACCTCCACAGGACGC 453142
                            v         i   i                                  
C rnd-1_family-       2833 CACTGCCCGTCATCGCGGAGGATTTCAGTTTCTCCACCTCCACAGGACGC 2784

  scaffold77|si     453143 CGCGTCCACGATGTCTTCGCCACACCCGGCGCCGACATAACCTTTCACGA 453192
                                          vi           i               -     
C rnd-1_family-       2783 CGCGTCCACGATGTCGCCGCCACACCCGACGCCGACATAACCTT-CACGA 2735

  scaffold77|si     453193 CCCTCTGTTTCCGCAAGCAAAAA-CAATGACAATGGCCAATGCCTCACCT 453241
                                  i               -                 v        
C rnd-1_family-       2734 CCCTCTGCTTCCGCAAGCAAAAAACAATGACAATGGCCAATCCCTCACCT 2685

  scaffold77|si     453242 ACCGGCGCAGGGCGGACTCCAACTGGATGTGCCCGACACAAGCCAGCCTC 453291
                                      i                                      
C rnd-1_family-       2684 ACCGGCGCAGGACGGACTCCAACTGGATGTGCCCGACACAAGCCAGCCTC 2635

  scaffold77|si     453292 GACATAGTCCGGCGTGCTCAACGCCTCGGCACTCCCAGCGGCTACCCCGC 453341
                                ?        i                            i      
C rnd-1_family-       2634 GACATNGTCCGGCGCGCTCAACGCCTCGGCACTCCCAGCGGCTGCCCCGC 2585

  scaffold77|si     453342 CGCAGTCTACCTCGACCCAAACACAGGGACCCGGCGACAGATCACAGCTG 453391
                                             i v                             
C rnd-1_family-       2584 CGCAGTCTACCTCGACCCGACCACAGGGACCCGGCGACAGATCACAGCTG 2535

  scaffold77|si     453392 CCCAGTTCGCCAGCTTCCTGCGCCACGTCGCCCACAAAGTGTTCGACATC 453441
                                                 ?                           
C rnd-1_family-       2534 CCCAGTTCGCCAGCTTCCTGCGNCACGTCGCCCACAAAGTGTTCGACATC 2485

  scaffold77|si     453442 CC-GCTGGTCACAAGGATCTCCTCGCCTGGTCCTGCCACTTTCGATGCGG 453490
                             -  i                                  --       -
C rnd-1_family-       2484 CCCGCCGGTCACAAGGATCTCCTCGCCTGGTCCTGCCACT--CGATGCG- 2438

  scaffold77|si     453491 CGTCACGGCGGCCAACCTCCTCCACCGAGCCCGGTTCTCCGACTCTTACA 453540
                                                                             
C rnd-1_family-       2437 CGTCACGGCGGCCAACCTCCTCCACCGAGCCCGGTTCTCCGACTCTTACA 2388

  scaffold77|si     453541 T-AAAAACCGCCTCCGATGGCGCAGCGACACATTCCTCATGTATCTCCGC 453589
                            -              v                                 
C rnd-1_family-       2387 TCAAAAACCGCCTCCGTTGGCGCAGCGACACATTCCTCATGTATCTCCGC 2338

  scaffold77|si     453590 CAACACATTCTAC--GGCCGACCAGCACACGAAGGCCATCACCCTCGGGC 453637
                           -            --                                   
C rnd-1_family-       2337 -AACACATTCTACACGGCCGACCAGCACACGAAGGCCATCACCCTCGGGC 2289

  scaffold77|si     453638 TCGATCCTCCCACACGGGAGCACGCCCGATCCCTTGAGCCGCCGCGAGGA 453687
                                                        i    i       -i      
C rnd-1_family-       2288 TCGATCCTCCCACACGGGAGCACGCCCGACCCCTCGAGCCGC-ACGAGGA 2240

  scaffold77|si     453688 ACTCCTCTGCGCCAGCGCAGCCTAATGGGACCCACGCCGACGCCGGTCCA 453737
                                                    i    ?       i           
C rnd-1_family-       2239 ACTCCTCTGCGCCAGCGCAGCCTAACGGGANCCACGCCAACGCCGGTCCA 2190

  scaffold77|si     453738 CCGCTTCTTGACAAACTGTGCATAAGTGCTAGTCTTTAACAACTAATCTT 453787
                            v      i         i     v  i      i               
C rnd-1_family-       2189 CAGCTTCTCGACAAACTGCGCATACGTACTAGTCCTTAACAACTAATCTT 2140

  scaffold77|si     453788 TAGGTTATTCAAATCACTTTCCTTTACACCAGTTAATGTTCAATACATAC 453837
                            i              v     v v           i           v 
C rnd-1_family-       2139 TGGGTTATTCAAATCAATTTCCGTAACACCAGTTAACGTTCAATACATTC 2090

  scaffold77|si     453838 ACTTTTACTATTAACTTAACAAGTCTCTCTACTCTTTAACTACACAACTA 453887
                                             i                         vv  ? 
C rnd-1_family-       2089 ACTTTTACTATTAACTTAGCAAGTCTCTCTACTCTTTAACTACAACACNA 2040

  scaffold77|si     453888 ACTACTCCGCCGCCACCCTCCTCCTCTCCCCGCGTCAGTCCGAGTGCACA 453937
                                 i                                           
C rnd-1_family-       2039 ACTACTTCGCCGCCACCCTCCTCCTCTCCCCGCGTCAGTCCGAGTGCACA 1990

  scaffold77|si     453938 ACCTCGCGAACATACC-GGTGCCGACAAGACGTGGCTCGAAGTAGCGACC 453986
                                           -                                 
C rnd-1_family-       1989 ACCTCGCGAACATACCCGGTGCCGACAAGACGTGGCTCGAAGTAGCGACC 1940

  scaffold77|si     453987 TCCCCTCGCCGGGCGTAACTGGCTCCGGCGGTACTTCGCCGCCTCGTATT 454036
                                          i                                  
C rnd-1_family-       1939 TCCCCTCGCCGGGCGCAACTGGCTCCGGCGGTACTTCGCCGCCTCGTATT 1890

  scaffold77|si     454037 CCTCCTCCGTCATCTCGGCGTCCC-GCTGTCCCACTCCTCGATCTCCAGC 454085
                                                   -            ---          
C rnd-1_family-       1889 CCTCCTCCGTCATCTCGGCGTCCCCGCTGTCCCACTC---GATCTCCAGC 1843

  scaffold77|si     454086 TGCTCGTTGGCCGACTCGAAGTAGTCGTAGTCCGCTCCTGTTGCAACGCA 454135
                                                                             
C rnd-1_family-       1842 TGCTCGTTGGCCGACTCGAAGTAGTCGTAGTCCGCTCCTGTTGCAACGCA 1793

  scaffold77|si     454136 GTACACACAATGTCAGCTCGCCCGACAGCGACGACTTAAATTACCCCGGG 454185
                           vv                  i                v  v         
C rnd-1_family-       1792 TAACACACAATGTCAGCTCGTCCGACAGCGACGACTTCAAGTACCCCGGG 1743

  scaffold77|si     454186 ACTCAC-GGGACGGAACTCCGACCGTGTACCGCCC--CGTACAGCCCGAG 454232
                                 -             -              --             
C rnd-1_family-       1742 ACTCACCGGGACGGAACTCC-ACCGTGTACCGCCCTCCGTACAGCCCGAG 1694

  scaffold77|si     454233 GGCCC-GGGCGTCGCGGTTAGGCCCGCACGCCACGCCCGTCGGCGAAGGC 454281
                                -      -             i          -    i   ?   
C rnd-1_family-       1693 GGCCCCGGGCGT-GCGGTTAGGCCCGTACGCCACGCC-GTCGACGANGGC 1646

  scaffold77|si     454282 CCGGAACCTATCATTCGGGTTCCCCTCGAAACTGCCCTTGGCCGGGTGGC 454331
                                       i                            ?        
C rnd-1_family-       1645 CCGGAACCTATCGTTCGGGTTCCCCTCGAAACTGCCCTTGGNCGGGTGGC 1596

  scaffold77|si     454332 GCGCGAACAACTCCGCCAGGGTCTCGTCCACCCCCCACCAAAGCACCTGC 454381
                                                                             
C rnd-1_family-       1595 GCGCGAACAACTCCGCCAGGGTCTCGTCCACCCCCCACCAAAGCACCTGC 1546

  scaffold77|si     454382 GGCGAACAACCAGCGCGTCAGCAACTTGCATTTCATCGCTCCTGCTTCGC 454431
                                                                      v      
C rnd-1_family-       1545 GGCGAACAACCAGCGCGTCAGCAACTTGCATTTCATCGCTCCTCCTTCGC 1496

  scaffold77|si     454432 GTCAGGACTCACCTGGGTCTCGTACCACCCACCCAGCTCCTCGGGGATGA 454481
                                                                             
C rnd-1_family-       1495 GTCAGGACTCACCTGGGTCTCGTACCACCCACCCAGCTCCTCGGGGATGA 1446

  scaffold77|si     454482 CGCACTTCACCCGCACGTGGAGCAACCCAAGCGCCGCCAGCACGCGGTCG 454531
                                                       i                     
C rnd-1_family-       1445 CGCACTTCACCCGCACGTGGAGCAACCCGAGCGCCGCCAGCACGCGGTCG 1396

  scaffold77|si     454532 GCCTCGTCCGGGGGCAACCCACGCGTCGACCAGTCGACTGCCTCCCCTCG 454581
                                                                             
C rnd-1_family-       1395 GCCTCGTCCGGGGGCAACCCACGCGTCGACCAGTCGACTGCCTCCCCTCG 1346

  scaffold77|si     454582 GAGGACGCGTTCCAGGTACACGGCGCCGGCGGTCCCGGCCCCCAACCGCC 454631
                                           v                                 
C rnd-1_family-       1345 GAGGACGCGTTCCAGGAACACGGCGCCGGCGGTCCCGGCCCCCAACCGCC 1296

  scaffold77|si     454632 CCGGCACGAAGTCTACGCCTGCCATCCGCTGCTCCACGTGCGCGCGTCGG 454681
                                        i     i                      ?      i
C rnd-1_family-       1295 CCGGCACGAAGTCCACGCCCGCCATCCGCTGCTCCACGTGCGNGCGTCGA 1246

  scaffold77|si     454682 TCGCTCGCCGCCGCCAACTCGTGAAACGCCAGCGGCCACACCGGCCGGCC 454731
                                                                             
C rnd-1_family-       1245 TCGCTCGCCGCCGCCAACTCGTGAAACGCCAGCGGCCACACCGGCCGGCC 1196

  scaffold77|si     454732 CCCGAGCACCTTCAGGTGCACCCCGGTCATTCCCATCCCGGGATCACCCA 454781
                                                                             
C rnd-1_family-       1195 CCCGAGCACCTTCAGGTGCACCCCGGTCATTCCCATCCCGGGATCACCCA 1146

  scaffold77|si     454782 ATCCCCATCTACTTGCGCGTCGTGCTCAGGCTGCCGCCTGAACCAGCAGA 454831
                                    i   i   -                                
C rnd-1_family-       1145 ATCCCCATCCACTCGCG-GTCGTGCTCAGGCTGCCGCCTGAACCAGCAGA 1097

  scaffold77|si     454832 CATCTCTTCCGCGGACATCGTCTCAGATATTTCTGCCCTCCCCACGCGCG 454881
                                                                             
C rnd-1_family-       1096 CATCTCTTCCGCGGACATCGTCTCAGATATTTCTGCCCTCCCCACGCGCG 1047

  scaffold77|si     454882 TCGTGGCGTCACCCTCCACGATACTTCTACTCCACCCGGTACGCACCAGA 454931
                                  ?   i  i                                   
C rnd-1_family-       1046 TCGTGGCNTCATCCCCCACGATACTTCTACTCCACCCGGTACGCACCAGA 997

  scaffold77|si     454932 TGCATCCCAGTCCCATACCTCATGGAAAGATTTTTCTTTTTCTTTTCTTT 454981
                                                         --------------------
C rnd-1_family-        996 TGCATCCCAGTCCCATACCTCATGGAAAGA-------------------- 967

  scaffold77|si     454982 TTTTCCCGCTCCTGCCTACATATGGCCGTCTGCTAGATGCCTTCACCTCT 455031
                           --                                                
C rnd-1_family-        966 --TTCCCGCTCCTGCCTACATATGGCCGTCTGCTAGATGCCTTCACCTCT 919

  scaffold77|si     455032 TCGCACTTTGTGTCACCTCGGTGGCACGCACGTCATGTCTCTACGACTCC 455081
                                                                           v 
C rnd-1_family-        918 TCGCACTTTGTGTCACCTCGGTGGCACGCACGTCATGTCTCTACGACTAC 869

  scaffold77|si     455082 GTCAACGGACTCCTCCCCAACATGCCACACTCCACCGCGCCTCCACTCCA 455131
                            v                    i                           
C rnd-1_family-        868 GACAACGGACTCCTCCCCAACACGCCACACTCCACCGCGCCTCCACTCCA 819

  scaffold77|si     455132 GGAGCGCATGGGTAGTCGCGACGAGCTTCAGCCAAGCGCCACAAGTACGC 455181
                                                                 i           
C rnd-1_family-        818 GGAGCGCATGGGTAGTCGCGACGAGCTTCAGCCAAGCGTCACAAGTACGC 769

  scaffold77|si     455182 GAGGGGACGCATACTTGTCTAGTATTAGTCCATAAGCCCGTTACTTTAGG 455231
                                                                             
C rnd-1_family-        768 GAGGGGACGCATACTTGTCTAGTATTAGTCCATAAGCCCGTTACTTTAGG 719

  scaffold77|si     455232 GACTTTGTTACATCCCTATACACTATGTCCCACTACCTACTACCTATAGT 455281
                                             i                               
C rnd-1_family-        718 GACTTTGTTACATCCCTACACACTATGTCCCACTACCTACTACCTATAGT 669

  scaffold77|si     455282 TATCTCTCACCCACTATAGCAATCTAGCAGACAGCCGCATGCAGCCTAGG 455331
                                                                             
C rnd-1_family-        668 TATCTCTCACCCACTATAGCAATCTAGCAGACAGCCGCATGCAGCCTAGG 619

  scaffold77|si     455332 ACCAAG--GCCGCGTGGTTATTCTGCTTGCAGAATATCCTTGATAGACTC 455379
                                 --                                          
C rnd-1_family-        618 ACCAAGGCGCCGCGTGGTTATTCTGCTTGCAGAATATCCTTGATAGACTC 569

  scaffold77|si     455380 GGGCCAGCTGCCAAGACAGCTGCCTAGTTGCACACGCGTCGTATCGCCCC 455429
                                                                         -   
C rnd-1_family-        568 GGGCCAGCTGCCAAGACAGCTGCCTAGTTGCACACGCGTCGTATCG-CCC 520

  scaffold77|si     455430 TATCTGTAGCCAGCTAAGGACTACACTAGACAGACGTAGCACGTAGGATC 455479
                                                          i                i 
C rnd-1_family-        519 TATCTGTAGCCAGCTAAGGACTACACTAGACGGACGTAGCACGTAGGACC 470

  scaffold77|si     455480 TCCATACCCTTACGCACAACGTTATCCTACTCAGTACAGACTGTCTTCTC 455529
                                         i                                   
C rnd-1_family-        469 TCCATACCCTTACGTACAACGTTATCCTACTCAGTACAGACTGTCTTCTC 420

  scaffold77|si     455530 ACTTGCCTGTAAGACGACAAAATGAGCGGGAGCACCACACACACCGCCAT 455579
                                                                             
C rnd-1_family-        419 ACTTGCCTGTAAGACGACAAAATGAGCGGGAGCACCACACACACCGCCAT 370

  scaffold77|si     455580 CTTACAATGCACATCTTTGCGTGGACACTCATGTCCTCACTAATCCTCTC 455629
                                          ?                        v         
C rnd-1_family-        369 CTTACAATGCACATCNTTGCGTGGACACTCATGTCCTCACAAATCCTCTC 320

  scaffold77|si     455630 CTTCGATTGCTCGACCGACCCGACCAATCG-AACGCTAGCTTCCTCCAGG 455678
                                                         -                   
C rnd-1_family-        319 CTTCGATTGCTCGACCGACCCGACCAATCGAAACGCTAGCTTCCTCCAGG 270

  scaffold77|si     455679 CTAACTCCCTCCG-AAAAGTTTTCCCGCCCACCGTCCCCTCGCCGCCGTC 455727
                                        -                                    
C rnd-1_family-        269 CTAACTCCCTCCGAAAAAGTTTTCCCGCCCACCGTCCCCTCGCCGCCGTC 220

  scaffold77|si     455728 GCGACGAAGCTTCAGCCAAGCGTCACAAGTACGCGAGGGGACG-ATACTT 455776
                                 -      i                             -      
C rnd-1_family-        219 GCGACG-AGCTTCGGCCAAGCGTCACAAGTACGCGAGGGGACGCATACTT 171

  scaffold77|si     455777 GTCTAGTATTAGTCCATAAGCCCGTTACTTTAGGGACTTTGTTACATCCC 455826
                                                                             
C rnd-1_family-        170 GTCTAGTATTAGTCCATAAGCCCGTTACTTTAGGGACTTTGTTACATCCC 121

  scaffold77|si     455827 TATACACTATGTCCCACTACCTACTACCTATAGTTATCTCTCACCCACTA 455876
                             i                                               
C rnd-1_family-        120 TACACACTATGTCCCACTACCTACTACCTATAGTTATCTCTCACCCACTA 71

  scaffold77|si     455877 TAGCAATCTAGCAGACAGCCGCATGCAGCCTAGGACCAAGGCGCCGCGTG 455926
                                                                             
C rnd-1_family-         70 TAGCAATCTAGCAGACAGCCGCATGCAGCCTAGGACCAAGGCGCCGCGTG 21

  scaffold77|si     455927 GTTATTCTGCTTGCAGAATA 455946
                                               
C rnd-1_family-         20 GTTATTCTGCTTGCAGAATA 1

Matrix = 20p45g.matrix
Kimura (with divCpGMod) = 1.92
Transitions / transversions = 2.16 (69/32)
Gap_init rate = 0.02 (72 / 4288), avg. gap size = 1.08 (78 / 72)


25158 2.05 0.85 0.07 scaffold77|size996369 455947 458777 (534918) C rnd-5_family-1738#LINE/R1 (12875) 3414 562 m_b627s001i12 184572

  scaffold77|si     455947 GGAGCATTCTCCTTATTTTGTGCT-GAAGAAAGTCGTATTAAGAGAGACG 455995
                                                   -                         
C rnd-5_family-       3414 GGAGCATTCTCCTTATTTTGTGCTTGAAGAAAGTCGTATTAAGAGAGACG 3365

  scaffold77|si     455996 AATGTGCTTTT-TTGGGAAGAACGAGTCTTATATAACCGTCCGGCAATTG 456044
                                      -                                      
C rnd-5_family-       3364 AATGTGCTTTTGTTGGGAAGAACGAGTCTTATATAACCGTCCGGCAATTG 3315

  scaffold77|si     456045 ACTGGTTTTGGTACATTTCGGGGTAAAGAATATGTCAGGCTAAAATTGCC 456094
                                     v                                   v i 
C rnd-5_family-       3314 ACTGGTTTTGTTACATTTCGGGGTAAAGAATATGTCAGGCTAAAATGGTC 3265

  scaffold77|si     456095 GAACAAGAAGCATGAGGAATGGGTGGAAAAAAGTGCATATGTGCAAGAAA 456144
                                                                             
C rnd-5_family-       3264 GAACAAGAAGCATGAGGAATGGGTGGAAAAAAGTGCATATGTGCAAGAAA 3215

  scaffold77|si     456145 GGCCGTCGTCTGAACGGAAACGCCAAAAGCCTGATGTTTTGACTTCATCC 456194
                                                                             
C rnd-5_family-       3214 GGCCGTCGTCTGAACGGAAACGCCAAAAGCCTGATGTTTTGACTTCATCC 3165

  scaffold77|si     456195 AAGATTGGGGAATTGTCGAACACCCCGTCTGAAAGAAATGATGATGTCAC 456244
                                                                             
C rnd-5_family-       3164 AAGATTGGGGAATTGTCGAACACCCCGTCTGAAAGAAATGATGATGTCAC 3115

  scaffold77|si     456245 TGACATAGTGCTCTCCGACAAGCAGGAGGCTTTGTTAATGGAAATTTACC 456294
                                          v                                  
C rnd-5_family-       3114 TGACATAGTGCTCTCAGACAAGCAGGAGGCTTTGTTAATGGAAATTTACC 3065

  scaffold77|si     456295 CAAAGATGCGGAAAGAGGCTGCGAAATTAGTGGAAGATGGATTACATCGT 456344
                            i                        i          v            
C rnd-5_family-       3064 CGAAGATGCGGAAAGAGGCTGCGAAACTAGTGGAAGAAGGATTACATCGT 3015

  scaffold77|si     456345 GACGCATTTGATGCTGTGCATTGAGAAATTTGTTTTGAACGATCTGTGGA 456394
                                   i            i                            
C rnd-5_family-       3014 GACGCATTCGATGCTGTGCATCGAGAAATTTGTTTTGAACGATCTGTGGA 2965

  scaffold77|si     456395 TTATTGGACGAGGGAACTCATCAATGCATATGACAACGTTATAAGGAATA 456444
                                                                             
C rnd-5_family-       2964 TTATTGGACGAGGGAACTCATCAATGCATATGACAACGTTATAAGGAATA 2915

  scaffold77|si     456445 TTTACTATTTGGAAGTTGAAGGGCACCCCGTTGATTTTTTTGGACGAAAT 456494
                                                             i     -         
C rnd-5_family-       2914 TTTACTATTTGGAAGTTGAAGGGCACCCCGTTGACTTTTT-GGACGAAAT 2866

  scaffold77|si     456495 AGAAAGAGACGACAGTTTGAAGGTCTACGCATCAGTATAGGAAGTGGACG 456544
                                    v                            i           
C rnd-5_family-       2865 AGAAAGAGAGGACAGTTTGAAGGTCTACGCATCAGTATGGGAAGTGGACG 2816

  scaffold77|si     456545 ATGACGGTGAACTTGTCAAGACAAAGGATGGCAAGGCAGTTCTCAACAAA 456594
                                                                             
C rnd-5_family-       2815 ATGACGGTGAACTTGTCAAGACAAAGGATGGCAAGGCAGTTCTCAACAAA 2766

  scaffold77|si     456595 GAACCTTCGGCTTTGCTTTTGAAGATAATGGGGGACCTACTGTGCAGAAA 456644
                                        i                   -           i    
C rnd-5_family-       2765 GAACCTTCGGCTTCGCTTTTGAAGATAATGGGG-ACCTACTGTGCGGAAA 2717

  scaffold77|si     456645 TATTTTCGTGATGGTACAGATGGGAACATCTCGATCCCTTGCGGAAGCAC 456694
                                                      i                    i 
C rnd-5_family-       2716 TATTTTCGTGATGGTACAGATGGGAACGTCTCGATCCCTTGCGGAAGCGC 2667

  scaffold77|si     456695 ACAAGCTAGCGCGTAAAAATGTTTTTACGAAAATGAATGAAGACAGATCA 456744
                               i                                             
C rnd-5_family-       2666 ACAAACTAGCGCGTAAAAATGTTTTTACGAAAATGAATGAAGACAGATCA 2617

  scaffold77|si     456745 TTTTATGAGTCGAGAGGATCTTGGAAGAAAGTCAAGGGTGACTTGGAGAC 456794
                                                                             
C rnd-5_family-       2616 TTTTATGAGTCGAGAGGATCTTGGAAGAAAGTCAAGGGTGACTTGGAGAC 2567

  scaffold77|si     456795 TGATGCCCCACGAAAGTTGGTAGATCTTTCTCTTATGTGGGAAAAGATGA 456844
                                               i                             
C rnd-5_family-       2566 TGATGCCCCACGAAAGTTGGCAGATCTTTCTCTTATGTGGGAAAAGATGA 2517

  scaffold77|si     456845 CGGGTTCTACTGCAGGAACAATTTCGGAATGCAAAGGTCATGAACCCAAT 456894
                                                             ?               
C rnd-5_family-       2516 CGGGTTCTACTGCAGGAACAATTTCGGAATGCAANGGTCATGAACCCAAT 2467

  scaffold77|si     456895 GCATTGGTAAAAGGTGCATTGATATCAGGGAAAGCTGACTCTATCAAAAA 456944
                                                              i   v          
C rnd-5_family-       2466 GCATTGGTAAAAGGTGCATTGATATCAGGGAAAGCCGACGCTATCAAAAA 2417

  scaffold77|si     456945 AGTCTGCGTCAAGAAAAGGGAACGCACAAAGTGTTGTATCGAATCCTGTA 456994
                                                      i                      
C rnd-5_family-       2416 AGTCTGCGTCAAGAAAAGGGAACGCACGAAGTGTTGTATCGAATCCTGTA 2367

  scaffold77|si     456995 GCAGCTATGTCCACGCCATCTGCAAGGATGAAA-GTTTTGCTACAAACAT 457043
                                                        i   -                
C rnd-5_family-       2366 GCAGCTATGTCCACGCCATCTGCAAGGATAAAAAGTTTTGCTACAAACAT 2317

  scaffold77|si     457044 GCCAAACCAGAGCACAAGAAGAAATGTGCTAATTGTCATAAAAACTTTGC 457093
                                                                        ?    
C rnd-5_family-       2316 GCCAAACCAGAGCACAAGAAGAAATGTGCTAATTGTCATAAAAACNTTGC 2267

  scaffold77|si     457094 CCAAGTTGGTGGCGGGTTTTGCAGAGGTTGTTTTGGTGGCAAAGCGAAAG 457143
                                             v                               
C rnd-5_family-       2266 CCAAGTTGGTGGCGGGTTATGCAGAGGTTGTTTTGGTGGCAAAGCGAAAG 2217

  scaffold77|si     457144 CAAAGCAGTCCTTACGATGCAAAATTTGTAAACTGAACACAGCTAGTCGT 457193
                                                                             
C rnd-5_family-       2216 CAAAGCAGTCCTTACGATGCAAAATTTGTAAACTGAACACAGCTAGTCGT 2167

  scaffold77|si     457194 ATCGGCGGGAAGTGTGCGGGTTGCCTTGATGTCAAGTGCTTTGTTGTGAA 457243
                                                                      v      
C rnd-5_family-       2166 ATCGGCGGGAAGTGTGCGGGTTGCCTTGATGTCAAGTGCTTTGATGTGAA 2117

  scaffold77|si     457244 AAAGAAGCGTGTCAGGAAAAGAAAGCCAAAGAAGTGTCTTGGTAAGCAAG 457293
                                                                             
C rnd-5_family-       2116 AAAGAAGCGTGTCAGGAAAAGAAAGCCAAAGAAGTGTCTTGGTAAGCAAG 2067

  scaffold77|si     457294 GAAAGAGGCAGAAGACATGAGAATGACAAGCTTTGGTGCC-CAAAATAAG 457342
                                                                   -v        
C rnd-5_family-       2066 GAAAGAGGCAGAAGACATGAGAATGACAAGCTTTGGTGCCGAAAAATAAG 2017

  scaffold77|si     457343 ACACGGGGGACAGGTAAATAACAATCGTAAATCTAGATTAATGATTTATA 457392
                             i                                               
C rnd-5_family-       2016 ACGCGGGGGACAGGTAAATAACAATCGTAAATCTAGATTAATGATTTATA 1967

  scaffold77|si     457393 ATTACTTCAGGCTAAATAGAACCATGCTCTCTATTTTTTCTTGATTGTTT 457442
                                                                v            
C rnd-5_family-       1966 ATTACTTCAGGCTAAATAGAACCATGCTCTCTATTTTGTCTTGATTGTTT 1917

  scaffold77|si     457443 CAATCCTCTTCTCGATCTCGTCCAATCTCGCTTTCGCCTCACACAGCCCA 457492
                                                                          v  
C rnd-5_family-       1916 CAATCCTCTTCTCGATCTCGTCCAATCTCGCTTTCGCCTCACACAGCGCA 1867

  scaffold77|si     457493 GCTTTGAGGTATTCAAAACGTTGTCTGTCAGTTTCACAAGAAGGAGTTTT 457542
                                                                             
C rnd-5_family-       1866 GCTTTGAGGTATTCAAAACGTTGTCTGTCAGTTTCACAAGAAGGAGTTTT 1817

  scaffold77|si     457543 AATCTTGGATATAATGTCATACATAGCATCCAGTTTGTCGACATTAACAA 457592
                                      ii                                     
C rnd-5_family-       1816 AATCTTGGATACGATGTCATACATAGCATCCAGTTTGTCGACATTAACAA 1767

  scaffold77|si     457593 TGTCCTCAGGTTTCCTCTGGCAGATTATGGCGAGGTGTCCAGCATAACTC 457642
                                  v                                          
C rnd-5_family-       1766 TGTCCTCCGGTTTCCTCTGGCAGATTATGGCGAGGTGTCCAGCATAACTC 1717

  scaffold77|si     457643 ACCCCACTGGCCAGGTAATGTTCAGCACTTTTCTTGTAATTGCTTAATGG 457692
                                                                             
C rnd-5_family-       1716 ACCCCACTGGCCAGGTAATGTTCAGCACTTTTCTTGTAATTGCTTAATGG 1667

  scaffold77|si     457693 TAGGTCATATCCTATTTGGCTTCCATTGCCACCAAATCTAGCAACCCTCC 457742
                                   v   i       i   i                         
C rnd-5_family-       1666 TAGGTCATCTCCCATTTGGCCTCCGTTGCCACCAAATCTAGCAACCCTCC 1617

  scaffold77|si     457743 TATCTCTTACAACTTCCTTAGATGACAATAAGTGTTCTGCATAGCATTCG 457792
                                                                             
C rnd-5_family-       1616 TATCTCTTACAACTTCCTTAGATGACAATAAGTGTTCTGCATAGCATTCG 1567

  scaffold77|si     457793 TACAAGCGTGCTAAACGATGGTGCGATTGCGCTACAAGT-CGTGAAACTC 457841
                                                                  -          
C rnd-5_family-       1566 TACAAGCGTGCTAAACGATGGTGCGATTGCGCTACAAGTTCGTGAAACTC 1517

  scaffold77|si     457842 CCCATCGCATGTTTCAATGTTGAGATTCAATGCTGTGGAGTATTCTTCAA 457891
                                                                             
C rnd-5_family-       1516 CCCATCGCATGTTTCAATGTTGAGATTCAATGCTGTGGAGTATTCTTCAA 1467

  scaffold77|si     457892 TGGCAGGTGCCAAAAAGCCGTTGATTGCTTGGATTTGGCCTAAATTTTGG 457941
                           i                                                 
C rnd-5_family-       1466 CGGCAGGTGCCAAAAAGCCGTTGATTGCTTGGATTTGGCCTAAATTTTGG 1417

  scaffold77|si     457942 TGGATTGTAGCAAGATCTTGTTTCATTCTCTTTACCTGTTCATCTGTGTA 457991
                                                                             
C rnd-5_family-       1416 TGGATTGTAGCAAGATCTTGTTTCATTCTCTTTACCTGTTCATCTGTGTA 1367

  scaffold77|si     457992 TTGATGGGGAGGAATTCCGTACTCCTCGAGAA-TGCAACTCCATCGAGTA 458040
                                                           -                 
C rnd-5_family-       1366 TTGATGGGGAGGAATTCCGTACTCCTCGAGAAATGCAACTCCATCGAGTA 1317

  scaffold77|si     458041 CTATGCCAGCGGTGATAACCCTTGCTTTCTTGAGGTTATGAAAGGCGTGT 458090
                                                         i                   
C rnd-5_family-       1316 CTATGCCAGCGGTGATAACCCTTGCTTTCTCGAGGTTATGAAAGGCGTGT 1267

  scaffold77|si     458091 TCGCAAATTTCTCTGAATGTTTCCAGTCCAGTTTGGTTATTGATATCAAC 458140
                               i                                             
C rnd-5_family-       1266 TCGCGAATTTCTCTGAATGTTTCCAGTCCAGTTTGGTTATTGATATCAAC 1217

  scaffold77|si     458141 TAGTGACCATTGCAACTCATTATATGTGCTGATGTTCAGGAATGCTTTTC 458190
                                                                       v     
C rnd-5_family-       1216 TAGTGACCATTGCAACTCATTATATGTGCTGATGTTCAGGAATGATTTTC 1167

  scaffold77|si     458191 CAAGTTCAGAATACAATGGGGCCACCGCAGGAAATAAACTTGCACGGAAC 458240
                                                                   i         
C rnd-5_family-       1166 CAAGTTCAGAATACAATGGGGCCACCGCAGGAAATAAACTCGCACGGAAC 1117

  scaffold77|si     458241 GTTTCGTCATCAGTTGCGTCGTCTGGTAGCCACTTCTTCAATTCTTCGTC 458290
                           v       i                                         
C rnd-5_family-       1116 TTTTCGTCGTCAGTTGCGTCGTCTGGTAGCCACTTCTTCAATTCTTCGTC 1067

  scaffold77|si     458291 AACTACAGTTTCCAGGTACTGGCAGAGCATCCTTGATCCCTCGTTGGGGT 458340
                                                                  v          
C rnd-5_family-       1066 AACTACAGTTTCCAGGTACTGGCAGAGCATCCTTGATCCATCGTTGGGGT 1017

  scaffold77|si     458341 TCCCGTGTGAGATCATATGGAATGCAAGTTTACAGCGAGTGTTGCCGTTA 458390
                                                                     i      i
C rnd-5_family-       1016 TCCCGTGTGAGATCATATGGAATGCAAGTTTACAGCGAGTGTCGCCGTTG 967

  scaffold77|si     458391 TCGGAATGTAGAACGCCATCGCCCATAAGAGCGAAATAGTCCCCCATCCA 458440
                                                  ?                          
C rnd-5_family-        966 TCGGAATGTAGAACGCCATCGCCNATAAGAGCGAAATAGTCCCCCATCCA 917

  scaffold77|si     458441 TGTGTTTATGTCGTCTCCACATTCCATGATGATGCTGTGTTCATTATCCA 458490
                                                                             
C rnd-5_family-        916 TGTGTTTATGTCGTCTCCACATTCCATGATGATGCTGTGTTCATTATCCA 867

  scaffold77|si     458491 CAATCAAGGAATGCTTTTGCAGTGTTGACAGGCTGGCAGTAGGGAAGACA 458540
                                      i                 i       i  v         
C rnd-5_family-        866 CAATCAAGGAACGCTTTTGCAGTGTTGACGGGCTGGCGGTTGGGAAGACA 817

  scaffold77|si     458541 AGGGTGTGAAATAAGAGGAATGGGTGATCTTACCGATTCCATTTTCCCGC 458590
                                                                       v  v  
C rnd-5_family-        816 AGGGTGTGAAATAAGAGGAATGGGTGATCTTACCGATTCCATTTGCCAGC 767

  scaffold77|si     458591 CATGGAATTTTTGT------------------CGTGGCATGTCTTGTTAC 458622
                                         ------------------v                 
C rnd-5_family-        766 CATGGAATTTTTGTAGGAGGGACTGCCTGGCGAGTGGCATGTCTTGTTAC 717

  scaffold77|si     458623 GGAGATTATCGACGGGCTGAAATTTTGTCATGTGTGTCTACTGTATTTGT 458672
                                                         i     ?       i     
C rnd-5_family-        716 GGAGATTATCGACGGGCTGAAATTTTGTCACGTGTGNCTACTGTGTTTGT 667

  scaffold77|si     458673 ACTGATTCCTATGTATCATTTTATGCAGGTGTCGCGCCATTTTCCATCAA 458722
                                           i       ? i                       
C rnd-5_family-        666 ACTGATTCCTATGTATTATTTTATNCGGGTGTCGCGCCATTTTCCATCAA 617

  scaffold77|si     458723 TTGATGCGAATCATACATGTCACCATAAATCTCTATTGTATCATACACAA 458772
                                          i                          i       
C rnd-5_family-        616 TTGATGCGAATCATATATGTCACCATAAATCTCTATTGTATCGTACACAA 567

  scaffold77|si     458773 TCTCT 458777
                                
C rnd-5_family-        566 TCTCT 562

Matrix = 20p45g.matrix
Kimura (with divCpGMod) = 1.30
Transitions / transversions = 1.90 (38/20)
Gap_init rate = 0.00 (9 / 2830), avg. gap size = 2.89 (26 / 9)


3381 4.28 4.71 0.91 scaffold77|size996369 458412 458836 (534859) rnd-1_family-442#Unknown 1 441 (0) m_b627s001i13 184573

  scaffold77|si     458412 CCCATAAGAGCGAAATAGTCCCCCATCCATGTGTTTATGTCGTCTCCACA 458461
                                                               v v     v    v
  rnd-1_family-          1 CCCATAAGAGCGAAATAGTCCCCCATCCATGTGTTTCTTTCGTCGCCACT 50

  scaffold77|si     458462 TTCCATGATGATGCTGTGTTCATTATCCACAATCAAGGAATGCTTTTGCA 458511
                                                                   i         
  rnd-1_family-         51 TTCCATGATGATGCTGTGTTCATTATCCACAATCAAGGAACGCTTTTGCA 100

  scaffold77|si     458512 GTGTTGACAGGCTGGCAGTAGGGAAGACAAGGGTGTGAAATAAGAGGAAT 458561
                                   i   i   i  v                              
  rnd-1_family-        101 GTGTTGACGGGCCGGCGGTTGGGAAGACAAGGGTGTGAAATAAGAGGAAT 150

  scaffold77|si     458562 GGGTGATCTTACCGATTCCATTTTCCCGCCATGGAATTTTTGTCG----- 458606
                                                  ? iv                  -----
  rnd-1_family-        151 GGGTGATCTTACCGATTCCATTTNCTAGCCATGGAATTTTTGTCGAGGAG 200

  scaffold77|si     458607 ---------------TGGCATGTCTTGTTACGGAGATTATCGACGGGCTG 458641
                           ---------------                                   
  rnd-1_family-        201 GGACTGCCTGGCGAGTGGCATGTCTTGTTACGGAGATTATCGACGGGCTG 250

  scaffold77|si     458642 AAATTTTGTCATGTGTGTCTACTGTATTTGTACTGATTCCTATGTATCAT 458691
                                      i     ?                             i  
  rnd-1_family-        251 AAATTTTGTCACGTGTGNCTACTGTATTTGTACTGATTCCTATGTATTAT 300

  scaffold77|si     458692 TTTATGCAGGTGTCGCGCCATTTTCCATCAATTGATGCGAATCATACATG 458741
                                v                                            
  rnd-1_family-        301 TTTATCCAGGTGTCGCGCCATTTTCCATCAATTGATGCGAATCATACATG 350

  scaffold77|si     458742 TCACCATAAATCTCTATTGTATCATACACAATCTCTGCATGACACAAAGA 458791
                                            ----  i                ?         
  rnd-1_family-        351 TCACCATAAATCTCTAT----TCGTACACAATCTCTGCATNACACAAAGA 396

  scaffold77|si     458792 ACAAAGACCCTGCCAAGCGTGGCATTATTATTTCACTAATGGCTC 458836
                           v i      v                                   
  rnd-1_family-        397 CCGAAGACCGTGCCAAGCGTGGCATTATTATTTCACTAATGGCTC 441

Matrix = 20p45g.matrix
Kimura (with divCpGMod) = 2.85
Transitions / transversions = 1.00 (9/9)
Gap_init rate = 0.01 (6 / 424), avg. gap size = 4.00 (24 / 6)


3202 2.93 0.27 0.00 scaffold77|size996369 459300 459674 (534021) C rnd-5_family-1738#LINE/R1 (15728) 561 186 m_b627s001i14 184572

  scaffold77|si     459300 TGTGGGTGTTTGAGTGACTCGGTGTTAGGATGGGCTTGTTGGAACCTCCA 459349
                                                    v                        
C rnd-5_family-        561 TGTGGGTGTTTGAGTGACTCGGTGTGAGGATGGGCTTGTTGGAACCTCCA 512

  scaffold77|si     459350 CGGCGTTCATGTCTCAGATTCTGAAATCCCATGCCACTTTGGCTTTAAGT 459399
                                   i                          i   i          
C rnd-5_family-        511 CGGCGTTCGTGTCTCAGATTCTGAAATCCCATGCCGCTTCGGCTTTAAGT 462

  scaffold77|si     459400 AAAGTGTGATCGACACACGACAGG-TCTTGTCCACTTATGATGATGTATC 459448
                             ?                     -                      i  
C rnd-5_family-        461 AANGTGTGATCGACACACGACAGGATCTTGTCCACTTATGATGATGTGTC 412

  scaffold77|si     459449 AACCTTGAAAAGTGCCATAGTATTAATGATGATGTGGGGCTTTGCTGGTT 459498
                                    v                    v                   
C rnd-5_family-        411 AACCTTGAATAGTGCCATAGTATTAATGATCATGTGGGGCTTTGCTGGTT 362

  scaffold77|si     459499 CTTGGTGCGGAGGAATTGCGTAACATTATTATGCCAACTAATTGAAGAAC 459548
                                           i?                    ?           
C rnd-5_family-        361 CTTGGTGCGGAGGAATCNCGTAACATTATTATGCCAACNAATTGAAGAAC 312

  scaffold77|si     459549 AATTAATTATGCACACTATAGTTTGTCGTTGTTCTTTTATTATTTATACA 459598
                                         v                               i   
C rnd-5_family-        311 AATTAATTATGCACTCTATAGTTTGTCGTTGTTCTTTTATTATTTACACA 262

  scaffold77|si     459599 GTGCCTATACTCCTTTCTCCCGCACGTGTTTGTATGGTCCCCGTCCTAGT 459648
                                                      v                      
C rnd-5_family-        261 GTGCCTATACTCCTTTCTCCCGCACGTTTTTGTATGGTCCCCGTCCTAGT 212

  scaffold77|si     459649 CCCCTTAGTATGACGCTTTGTTGTGT 459674
                                                 ?   
C rnd-5_family-        211 CCCCTTAGTATGACGCTTTGTTNTGT 186

Matrix = 20p45g.matrix
Kimura (with divCpGMod) = 2.27
Transitions / transversions = 1.20 (6/5)
Gap_init rate = 0.00 (1 / 374), avg. gap size = 1.00 (1 / 1)


264 12.50 8.33 0.00 scaffold77|size996369 459652 459699 (533996) C rnd-4_family-807#LTR/Gypsy (394) 221 170 m_b627s001i15 184574

  scaffold77|si     459652 CTTAGTATGA----CGCTTTGTTGTGTTCTGTCAAAGTACTTTCACACCC 459697
                            i    ?   ----  i i    v  ?    i v                
C rnd-4_family-        221 CCTAGTNTGAACCTCGTTCTGTTCTGNTCTGCCTAAGTACTTTCACACCC 172

  scaffold77|si     459698 AA 459699
                             
C rnd-4_family-        171 AA 170

Matrix = 20p45g.matrix
Kimura (with divCpGMod) = 14.53
Transitions / transversions = 2.00 (4/2)
Gap_init rate = 0.02 (1 / 47), avg. gap size = 4.00 (4 / 1)


2142 4.88 0.00 1.50 scaffold77|size996369 460176 460445 (533250) rnd-1_family-165#LTR/Gypsy 349 614 (0) m_b627s001i16 184575

  scaffold77|si     460176 GTTCTGTTAGTATTGAAAAGCTGTGTCAGGCTGAAATTGAATAGTGTTGT 460225
                             i iv       ---i v   v   ivv -                   
  rnd-1_family-        349 GTCCCCTTAGTAT---GACGCTTTGTTCTG-TGAAATTGAATAGTGTTGT 394

  scaffold77|si     460226 GTTAGAAGAGAGGGTTCGATTGAATGAATGTGAGTTCTGTTTACACTTGT 460275
                                                                             
  rnd-1_family-        395 GTTAGAAGAGAGGGTTCGATTGAATGAATGTGAGTTCTGTTTACACTTGT 444

  scaffold77|si     460276 CACGAGATAGTGGACCCATGTTGTTCCGTCACAACGATTTTTTTGGTGGA 460325
                                                                             
  rnd-1_family-        445 CACGAGATAGTGGACCCATGTTGTTCCGTCACAACGATTTTTTTGGTGGA 494

  scaffold77|si     460326 TGCTTCATAGAAATCCCTCATCTAGTAGCACTTACTGGACTAGGCCCAAC 460375
                                                       v  i                  
  rnd-1_family-        495 TGCTTCATAGAAATCCCTCATCTAGTAGAACCTACTGGACTAGGCCCAAC 544

  scaffold77|si     460376 AAAGTATCTTTGATGTACAGACTCGTGATTGAGGAAGTTTCAGTCATGAA 460425
                              i             v            ?                   
  rnd-1_family-        545 AAAATATCTTTGATGTAAAGACTCGTGATTNAGGAAGTTTCAGTCATGAA 594

  scaffold77|si     460426 CTACCGGTATGCCACCCGTA 460445
                                               
  rnd-1_family-        595 CTACCGGTATGCCACCCGTA 614

Matrix = 20p45g.matrix
Kimura (with divCpGMod) = 5.08
Transitions / transversions = 0.86 (6/7)
Gap_init rate = 0.01 (4 / 269), avg. gap size = 1.00 (4 / 4)


1299 16.28 1.55 4.80 scaffold77|size996369 460364 460621 (533074) C scaffold170|size558746_(dbseq-nr_246)_[277812,288266]#LTR/Gypsy (8521) 1934 1685 m_b627s001i17 184576

  scaffold77|si     460364 ACTAGGCC--CAACAAAGTATCTT-TGATGTACAGACTCGTGATTGAGGA 460410
                                ii --     iivv     -iii v    -          vivi 
C scaffold170|s       1934 ACTAGATCTGCAACAGGTGATCTTGCAGTTTACA-ACTCGTGATTCGCAA 1886

  scaffold77|si     460411 AGTTTCAGTCATGAACTACCGGTATGCCACCCGTACACTCTGGGGGTA-A 460459
                            v v v         --  ---- vi v  -----     i ii i  -v
C scaffold170|s       1885 ATTGTGAGTCATGAA--AC----AAACAAC-----CACTCCGAAGATATT 1847

  scaffold77|si     460460 TTTTGTGTAAAAACTTAGCATGATAAATGAAAATGCGGCTTAAGTAATGT 460509
                                iv v   i     ii       i                      
C scaffold170|s       1846 TTTTGCTTCAAAGCTTAGTGTGATAAACGAAAATGCGGCTTAAGTAATGT 1797

  scaffold77|si     460510 ATAAAAAATCCGGTAACCCACCCGTACACTCTTGAAATTCCGGTAACCTC 460559
                                 i v                                         
C scaffold170|s       1796 ATAAAAGAACCGGTAACCCACCCGTACACTCTTGAAATTCCGGTAACCTC 1747

  scaffold77|si     460560 CCCGTACACTCTGATGTTTTGCGAGTATACCGGGAGGTTACCGGTGTTTT 460609
                                         ii      i   i   v                   
C scaffold170|s       1746 CCCGTACACTCTGACATTTTGCAAGTGTACGGGGAGGTTACCGGTGTTTT 1697

  scaffold77|si     460610 TTGTTTGCAGTG 460621
                            i          
C scaffold170|s       1696 TCGTTTGCAGTG 1685

Matrix = 20p45g.matrix
Kimura (with divCpGMod) = 16.64
Transitions / transversions = 1.67 (25/15)
Gap_init rate = 0.06 (15 / 257), avg. gap size = 1.07 (16 / 15)


707 33.39 8.09 2.61 scaffold77|size996369 460612 461266 (532429) C rnd-5_family-1879#Unknown (1861) 2931 2242 m_b627s001i18 184577

  scaffold77|si     460612 GTTTGCAGTGAGTGGGGTCTGAATAAG-TGTTCAAGTTCCGGGCAACAGC 460660
                                 vi ?  ?   vi i  -  i -i i - ii  v  i  vvvi v
C rnd-5_family-       2931 GTTTGCCATNAGNGGGTCCCGA-TAGGACGCT-AGATTGCGAGCCTGGGA 2884

  scaffold77|si     460661 TCGGACCTTGGACAACTCATGGCAGTACACTTGAAGG------------- 460697
                           v  v        v v         i  vvv   i  ?-------------
C rnd-5_family-       2883 GCGCACCTTGGAGACCTCATGGCAATAATGTTGGAGNACAATCAGCGCGT 2834

  scaffold77|si     460698 --CTCCATGCCTTGGCCTTG----TGGGCCATTGTGTACTCC------AC 460735
                           --          iv      ----i   vv --   -   ? ------  
C rnd-5_family-       2833 GACTCCATGCCTCTGCCTTGACTGCGGGGGA--GTG-ACTNCTAGAGGAC 2787

  scaffold77|si     460736 AT-TCCGGCCAAAGGAATGCACCAAGATATTGCATTAGAGCTTGGTCATC 460784
                            v-i   i  i ii  i--------i  i  i iv vv i  iv    vv
C rnd-5_family-       2786 AGACCCGACCGAGAGAG--------AATGTTACGATCCAACTCCGTCAAG 2745

  scaffold77|si     460785 TCTTTACTCAACTCATCAATGGCATTGGATGCCTTCTGGTGCA--ACAGG 460832
                             v vi v   ?v v ii i  v v   v?    vv  vi   -- iiv 
C rnd-5_family-       2744 TCGTGGCACAANGCCTTGACGGAAGTGGCNGCCTGGTGCCGCATGATGCG 2695

  scaffold77|si     460833 GACAACAGAGAGGCAAACTCCAGATACTTGGTACCAAACAGGGTATCAGC 460882
                             vi vi  i  --   i  ?i i  v iv vi  v    i?  v  v i
C rnd-5_family-       2694 GAGGAAGGAAAG--AAATTCNGGGTAATCCGAGCCCAACAANGTCTCCGT 2647

  scaffold77|si     460883 CTGTGTAGCTTGCCGAGACAACCAATCTACGAGGGCCTGCTCAATGTAGT 460932
                           i  ? iiv i  ii i i? v   i   v v iv   v       iv i 
C rnd-5_family-       2646 TTGNGCGTCCTGTTGGGGNATCCAGTCTTCTAACGCCAGCTCAATAAAAT 2597

  scaffold77|si     460933 TTCTAGCCCCTGTCTCACTGTCCCCATAATCCCCCAGCTCAGCAGTTTTG 460982
                              vvi v  v     i ii     i vi    v  v   v v?  i  v
C rnd-5_family-       2596 TTCGCACGCCAGTCTCGCCATCCCCGTTGTCCCACATCTCCGANGTCTTC 2547

  scaffold77|si     460983 ATGCCTCCAAACCTCAAAA-GGTTACTTGGTATCACC--------CAGGA 461023
                            i   viii   i   i?i-  vvi  -- i   v  -------- ?v  
C rnd-5_family-       2546 ACGCCATTGAACTTCAGNGCGGGAGCT--GCATCCCCACGCGANTCNCGA 2499

  scaffold77|si     461024 CTA-------------TAGGCACTAAAAGGTCAAAGGAGCCGATGGCAAC 461060
                             i-------------    ?  i  ?  v     i     v       i
C rnd-5_family-       2498 CTGCCGGCAAAGATGGTAGGNACCAANAGTTCAAAAGAGCCCATGGCAAT 2449

  scaffold77|si     461061 AAGCTTTCCTGGAGACTGC-TCATTTTTCATGGTGAGGATGGCTTGGGTT 461109
                           v i   i  v  i - vi -  vv i     vvv         i  i  i
C rnd-5_family-       2448 CAACTTCCCAGGGG-CGACATCCGTCTTCATCTGGAGGATGGCCTGAGTC 2400

  scaffold77|si     461110 TGGACCTCTTCCTGGGACTGGGAGCAATGGGTGACTGCTTCGAGCATGGT 461159
                            vv      i    v v   i  v ii     i iv vvv v iv v   
C rnd-5_family-       2399 TCCACCTCTCCCTGCGTCTGAGACCGGTGGGTAATGGAGGCTAAAAGGGT 2350

  scaffold77|si     461160 AAATTTATCACG-GAGTATTCAACCACATCTACTGTGATGCCAAAGGATG 461208
                                vi    i-i iv    v iv     v vvv ?    i v v  ? 
C rnd-5_family-       2349 AAATTGGTCACATAAAAATTCTATGACATCGAAATTNATGCTACACGANG 2300

  scaffold77|si     461209 CTGAATAACATGCACAAGAGTTAATACCATCAAATGTAAAGCTACCTAGC 461258
                            ii i  vii?  i   v v  v i?     i  i  v v i v  v v 
C rnd-5_family-       2299 CCAAGTACTGNGCGCAACACTTCACNCCATCGAACGTCACGTTCCCAATC 2250

  scaffold77|si     461259 TTCACCGG 461266
                             ?     
C rnd-5_family-       2249 TTNACCGG 2242

Matrix = 20p45g.matrix
Kimura (with divCpGMod) = 42.67
Transitions / transversions = 0.99 (106/107)
Gap_init rate = 0.05 (30 / 654), avg. gap size = 2.37 (71 / 30)


993 19.62 8.53 2.58 scaffold77|size996369 463522 463814 (529881) C rnd-1_family-86#Unknown (224) 602 293 m_b627s001i19 184578

  scaffold77|si     463522 CTTTGCACTCGTCACAACT---TTTTCATGCATTTCCCAGGGTTGGACGC 463568
                              v  i   vv       ---      ii        viv  ivv    
C rnd-1_family-        602 CTTAGCGCTCTACACAACTCCTTTTTCACACATTTCCCCATGTCCTACGC 553

  scaffold77|si     463569 AAAGCTGCGTGATTGTC--TTCAACACTTGTTTCACACA-TCTTTTCCGA 463615
                              vi v  i    vi --ii   -    v    i    -          
C rnd-1_family-        552 AAATTTCCGCGATTTCCGACCCAA-ACTTTTTTCGCACAATCTTTTCCGA 504

  scaffold77|si     463616 TGACTGGTAGATGTTGTTCTCAAA---A-AGTTGTGATCTCTCACAACTT 463661
                           i      v   i  iviv v    --- -        v   --      v
C rnd-1_family-        503 CGACTGGGAGACGTCCCACACAAATTAATAGTTGTGAGCTC--ACAACTA 456

  scaffold77|si     463662 CTTGTGAGCTATGAGCCTC----CAC------CTTCACAAAAATCC---- 463697
                           i     ?- v  vi   i ----   ------i       v-- i ----
C rnd-1_family-        455 TTTGTGN-CGATCGGCCCCATCACACAACTTTTTTCACAAC--TTCTTTT 409

  scaffold77|si     463698 ACACGCATTTGCGCGCTCACAATTATAATACATATCCGGTTCCCACATAC 463747
                           i   i   vi v            vv         i          v   
C rnd-1_family-        408 GCACACATGCGGGCGCTCACAATTTAAATACATATTCGGTTCCCACTTAC 359

  scaffold77|si     463748 ATATGGTTGAAATGAGATTCA-AATAAGATTCGAATATTGTTTTGCGAGA 463796
                           v --   i          iv -                        i i 
C rnd-1_family-        358 CT--GGTCGAAATGAGATCAACAATAAGATTCGAATATTGTTTTGCAAAA 311

  scaffold77|si     463797 ACTTCTCAAAACAATATT 463814
                                     v       
C rnd-1_family-        310 ACTTCTCAAACCAATATT 293

Matrix = 20p45g.matrix
Kimura (with divCpGMod) = 19.55
Transitions / transversions = 1.00 (28/28)
Gap_init rate = 0.06 (17 / 292), avg. gap size = 1.94 (33 / 17)


1020 14.55 0.61 0.00 scaffold77|size996369 463729 463893 (529802) rnd-1_family-502#Unknown 1 166 (112) m_b627s001i20 184579

  scaffold77|si     463729 ATATCCGGTTCCCACATACATATGGTTGAAATGAGATTCAAATAAGATTC 463778
                               i          v   i v    i           v           
  rnd-1_family-          1 ATATTCGGTTCCCACTTACGTCTGGTCGAAATGAGATTAAAATAAGATTC 50

  scaffold77|si     463779 GAATATTGTTTTGCGAGAACTTCTCAAAACAATATTCAATTCCTATGGCA 463828
                                           i           vi      i          vv 
  rnd-1_family-         51 GAATATTGTTTTGCGAAAACTTCTCAAACTAATATTTAATTCCTATGTGA 100

  scaffold77|si     463829 CGCTTGAGCATCG-CTAATACCTTTACGTATTCCCTTGTTTTGAAGTAAC 463877
                                  ivi   -i          i vi            i       i
  rnd-1_family-        101 CGCTTGAAGGTCGTTTAATACCTTTGCTCATTCCCTTGTTTCGAAGTAAT 150

  scaffold77|si     463878 ACATTTTTAAATATCG 463893
                                    v ii   
  rnd-1_family-        151 ACATTTTTATACGTCG 166

Matrix = 20p45g.matrix
Kimura (with divCpGMod) = 13.52
Transitions / transversions = 1.67 (15/9)
Gap_init rate = 0.01 (1 / 164), avg. gap size = 1.00 (1 / 1)

428 13.16 2.60 1.28 scaffold77|size996369 463888 463964 (529731) rnd-1_family-502#Unknown 200 277 (1) m_b627s001i21 184579

  scaffold77|si     463888 ATATCGAGTGCAAAGACTGATTTTCACACAACTTTTTGTGATGGCAAAAA 463937
                             i?    i  ?                      v   i  vi       
  rnd-1_family-        200 ATGNCGAGCGCNAAGACTGATTTTCACACAACTTGTTGCGAGAGCAAAAA 249

  scaffold77|si     463938 AATGTGAGTGT--TTTTGAGCGCAAAGAC 463964
                              -  i    --v  i      v     
  rnd-1_family-        250 AAT-TGGGTGTGAGTTCGAGCGCTAAGAC 277

Matrix = 20p45g.matrix
Kimura (with divCpGMod) = 10.59
Transitions / transversions = 1.50 (6/4)
Gap_init rate = 0.03 (2 / 76), avg. gap size = 1.50 (3 / 2)


2928 5.87 0.27 0.53 scaffold77|size996369 464074 464450 (529245) C genome_7_200430-9]5#Unspecified (0) 376 1 m_b627s001i22 184580

  scaffold77|si     464074 AGATTATAAGGCAACAAAATGTTAAAAGATACATATGTCTCTGAACTGAA 464123
                                                                             
C genome_7_2004        376 AGATTATAAGGCAACAAAATGTTAAAAGATACATATGTCTCTGAACTGAA 327

  scaffold77|si     464124 AGTTAGTGTCTGTTACATGTAAAAA-TAATTGGTATCCACTCCTATTTAC 464172
                                   i                - v                      
C genome_7_2004        326 AGTTAGTGCCTGTTACATGTAAAAAATTATTGGTATCCACTCCTATTTAC 277

  scaffold77|si     464173 CAGAGTATGCATTTGCACCGTGAATTGTACTGTAGAGGAATCAGTTTTTT 464222
                             i    iv      i    v                             
C genome_7_2004        276 CAAAGTACTCATTTGTACCGGGAATTGTACTGTAGAGGAATCAGTTTTTT 227

  scaffold77|si     464223 CGTGTCAGTGTTAGTGCATTTCATTTGTGGTCAGATTTAATGTAAACTGA 464272
                            i                                v   i       v   
C genome_7_2004        226 CATGTCAGTGTTAGTGCATTTCATTTGTGGTCAGTTTTGATGTAAAATGA 177

  scaffold77|si     464273 CATAACTATCGTGAACCGGAAGGAGTTACACGGAGCAGTACATATTGGCA 464322
                                  --                    i       i           i
C genome_7_2004        176 CATAACT--CGTGAACCGGAAGGAGTTACGCGGAGCAATACATATTGGCG 129

  scaffold77|si     464323 TGATGTAGTTGAATAAGGCCATCACTTTGTAAGGATTAGTGGCTCTTAAG 464372
                                   v          i            v                 
C genome_7_2004        128 TGATGTAGATGAATAAGGCTATCACTTTGTAATGATTAGTGGCTCTTAAG 79

  scaffold77|si     464373 CATGAGTTAAGTATGTGAAAATGACATTTTTTAAAACGGTCTGAGTCTAG 464422
                                       i                    v       v      v 
C genome_7_2004         78 CATGAGTTAAGTGTGTGAAAATGACATTTTTTATAACGGTCGGAGTCTTG 29

  scaffold77|si     464423 ACCTTATAATGTGGTGTCCTTGTAATCT 464450
                                                i      
C genome_7_2004         28 ACCTTATAATGTGGTGTCCTTATAATCT 1

Matrix = 20p45g.matrix
Kimura (with divCpGMod) = 5.60
Transitions / transversions = 1.20 (12/10)
Gap_init rate = 0.01 (3 / 376), avg. gap size = 1.00 (3 / 3)


4060 1.76 0.00 0.00 scaffold77|size996369 464569 465022 (528673) C genome_12_19413#DNA (0) 454 1 m_b627s001i23 184581

  scaffold77|si     464569 CCAGTCAAAAACTAGTGTGAGGTACTATAATTAGTCTGAGGCACTATTAC 464618
                                                         i                i  
C genome_12_194        454 CCAGTCAAAAACTAGTGTGAGGTACTATAACTAGTCTGAGGCACTATCAC 405

  scaffold77|si     464619 TTTTTTGTCCTATTCCTATGTTGATCCTGTAGATATTTGCGCTCTATGTG 464668
                            v      v                                         
C genome_12_194        404 TGTTTTGTACTATTCCTATGTTGATCCTGTAGATATTTGCGCTCTATGTG 355

  scaffold77|si     464669 CATGTAACTTAATTTTTTATGATTGGGGCGTGGATATGAAACATCGGACG 464718
                                                                             
C genome_12_194        354 CATGTAACTTAATTTTTTATGATTGGGGCGTGGATATGAAACATCGGACG 305

  scaffold77|si     464719 AGAGAGTTTTTTGTGAGAGCACGGGAGAGTTAAGTTACATTTTTTTCTAC 464768
                                                                             
C genome_12_194        304 AGAGAGTTTTTTGTGAGAGCACGGGAGAGTTAAGTTACATTTTTTTCTAC 255

  scaffold77|si     464769 GTGAGATTTGTACCAGGTTCTACACATAATCAGTCTGAGGTGTTATCATC 464818
                                                                    i        
C genome_12_194        254 GTGAGATTTGTACCAGGTTCTACACATAATCAGTCTGAGGTATTATCATC 205

  scaffold77|si     464819 CCAGAGGAGGTTGATGGTGGCTACTATGACAATGTGTTCTCGTCAGTTCT 464868
                                                                             
C genome_12_194        204 CCAGAGGAGGTTGATGGTGGCTACTATGACAATGTGTTCTCGTCAGTTCT 155

  scaffold77|si     464869 CGGTCCTGGCGAGCTGGACTTAAGCTCTTGAGAGGGTCTTTGAGAATGCT 464918
                                                                             
C genome_12_194        154 CGGTCCTGGCGAGCTGGACTTAAGCTCTTGAGAGGGTCTTTGAGAATGCT 105

  scaffold77|si     464919 GTTAATTGCCTTTTGAGCTAAATGTGTGTCAAGTGGTCACAACAACAGGT 464968
                                                                  i  i       
C genome_12_194        104 GTTAATTGCCTTTTGAGCTAAATGTGTGTCAAGTGGTCATAATAACAGGT 55

  scaffold77|si     464969 CTAAGATGGCCGACTTAAGTTACAAAATAGTACCTCACACTACTTTTTGA 465018
                                                                     v       
C genome_12_194         54 CTAAGATGGCCGACTTAAGTTACAAAATAGTACCTCACACTAGTTTTTGA 5

  scaffold77|si     465019 CTGG 465022
                               
C genome_12_194          4 CTGG 1

Matrix = 20p45g.matrix
Kimura (with divCpGMod) = 1.79
Transitions / transversions = 1.67 (5/3)
Gap_init rate = 0.00 (0 / 453), avg. gap size = 0.0 (0 / 0)


310 2.78 0.00 0.00 scaffold77|size996369 466900 466935 (526760) genome_4_17519#DNA 198 233 (153) m_b627s001i24 184582

  scaffold77|si     466900 CTCCGGAGTTGAGGGAAAAGAGCCTCTGTTATGGCA 466935
                             v                                 
  genome_4_1751        198 CTACGGAGTTGAGGGAAAAGAGCCTCTGTTATGGCA 233

Matrix = 20p45g.matrix
Kimura (with divCpGMod) = 2.84
Transitions / transversions = 0.00 (0/1)
Gap_init rate = 0.00 (0 / 35), avg. gap size = 0.0 (0 / 0)


5686 11.15 2.70 4.00 scaffold77|size996369 466904 467866 (525829) genome_7_155710-9]4#Unspecified 3 953 (2) m_b627s001i25 184583

  scaffold77|si     466904 GGAGTTGAGGGAAAAGAGCCTCTGTTATGGCAACAAAATTTAAAAGGGCT 466953
                                                    i        v          v    
  genome_7_1557          3 GGAGTTGAGGGAAAAGAGCCTCTGTCATGGCAACTAAATTTAAAATGGCT 52

  scaffold77|si     466954 TATTAATGAAGAATATGGTACAATAGTTGAACTCTGTATTTGTAGGA--- 467000
                                               -----             i i     i---
  genome_7_1557         53 TATTAATGAAGAATATGGTA-----GTTGAACTCTGTACTCGTAGGGTAC 97

  scaffold77|si     467001 --AGTTTGACATCCACTAAGCAACTGGTACCTACCTCACGTACCATAGTA 467048
                           --        v     v  i   v                  -----   
  genome_7_1557         98 CTAGTTTGACCTCCACAAAACAAGTGGTACCTACCTCACGTA-----GTA 142

  scaffold77|si     467049 TATGGATGTGCAAGGGTGAGTGAAAGTGGAGTTGATTGGCAGACGAAGGA 467098
                            iv     v          ----   vi      i     v         
  genome_7_1557        143 TGAGGATGGGCAAGGGTGA----AAGGAGAGTTGGTTGGCCGACGAAGGA 188

  scaffold77|si     467099 ACAAAAATTAAA-CGTTTGTAGGTTATGGTAGCAATAAGATATGCCGTAG 467147
                            i          - v   i     -      v v  i    i        
  genome_7_1557        189 ATAAAAATTAAAACTTTTATAGGT-ATGGTACCCATGAGATGTGCCGTAG 237

  scaffold77|si     467148 TTGCATTGATTATTGTCTAATAAAAAATAATAATCGCAACATGTTCCTAA 467197
                                      i  v v    ------    v v v              
  genome_7_1557        238 TTGCATTGATTGTTCTGTAAT------TAATTAGCCCAACATGTTCCTAA 281

  scaffold77|si     467198 AAACAAGTTACTTATTTCGTGCAACGGCTTACTTT-GGATAAGTAAGCCA 467246
                                   v   v   i   v         v    -   v          
  genome_7_1557        282 AAACAAGTAACTGATTCCGTTCAACGGCTTTCTTTTGGAAAAGTAAGCCA 331

  scaffold77|si     467247 TTTTCCAAGAGGAAGCCGTTTTAAGCCAAAACGGCTTACTCTTCAGAAAA 467296
                                      v          i   v                v     i
  genome_7_1557        332 TTTTCCAAGAGTAAGCCGTTTTGAGCGAAAACGGCTTACTCTTGAGAAAG 381

  scaffold77|si     467297 CGGCTTACTTTTGAAAATAAGCCATTTTCTGAAGAGTAAGCCATTTCAAG 467346
                           i                      i                        v 
  genome_7_1557        382 TGGCTTACTTTTGAAAATAAGCCGTTTTCTGAAGAGTAAGCCATTTCACG 431

  scaffold77|si     467347 CCAAAACGGCTTACTCTTCAGAAAATGGCACACTTTCAAGCTTTCTCGTA 467396
                            iv                  v   i    i                  v
  genome_7_1557        432 CTTAAACGGCTTACTCTTCAGTAAACGGCATACTTTCAAGCTTTCTCGTT 481

  scaffold77|si     467397 AAAACATTATGGATTCCCATCTAATTAGGCTTAATCTTAACAGAAAGACT 467446
                                i    v         v i             v  v          
  genome_7_1557        482 AAAACGTTATTGATTCCCATGTGATTAGGCTTAATCGTATCAGAAAGACT 531

  scaffold77|si     467447 TACTCTCAAGACTAAGCCATTTTTCTAAAGAGAGCCGATTTGGATCTAAA 467496
                               i                         v      v        v   
  genome_7_1557        532 TACTTTCAAGACTAAGCCATTTTTCTAAAGTGAGCCGTTTTGGATCGAAA 581

  scaffold77|si     467497 CGGCTTACTCTTGGGAAATGGCTTACTTTAAAGATTAAGCCATTTTCCCA 467546
                                         i                                 v 
  genome_7_1557        582 CGGCTTACTCTTGGAAAATGGCTTACTTTAAAGATTAAGCCATTTTCCAA 631

  scaffold77|si     467547 AAGTAAGCCGTTCAGCTTAAACACGAATAAG--------------TCGGT 467582
                                        i             v   --------------     
  genome_7_1557        632 AAGTAAGCCGTTCGGCTTAAACACGAAAAAGCTTCGATATGGGAATCGGT 681

  scaffold77|si     467583 ACCTTCTGGGACTCCCTCCATTCCCGCATGACAAGAAAAGAACCACAACT 467632
                             i     i      i              v  v i        v  ---
  genome_7_1557        682 ACTTTCTGAGACTCCTTCCATTCCCGCATGCCACGGAAAGAACCTCA--- 728

  scaffold77|si     467633 ACTTATATACCAGCTCTAGAGGTACATCTATGTAGGTAGGTACGAGACAT 467682
                               v  -    i  ----------     v   v               
  genome_7_1557        729 ACTTCTA-ACCAACT----------ATCTAGGTATGTAGGTACGAGACAT 767

  scaffold77|si     467683 TCTTATATGCCTGA-GATG--ATACCATTTGACACAGTGTACAAGAATGC 467729
                             --i         -   i--          ii    ii   ii    v 
  genome_7_1557        768 TC--GTATGCCTGATGATACCATACCATTTGGTACAGCATACGGGAATTC 815

  scaffold77|si     467730 CGAAAATGCGGCTGTTATTACCTCTCATAGCACAACCCCGCTCAGTGTTG 467779
                                  ii i    v   v    v ivvv      i         v   
  genome_7_1557        816 CGAAAATATGACTGTAATTTCCTCACGGCCCACAACTCCGCTCAGTTTTG 865

  scaffold77|si     467780 TTCTA--CGTGATTAAATTATGAAATCGAAGCCAAAATAGCTTTAGATGG 467827
                           v    --v v   v             v          -        v  
  genome_7_1557        866 GTCTAAGAGAGATAAAATTATGAAATCTAAGCCAAAAT-GCTTTAGAGGG 914

  scaffold77|si     467828 CAAATGAGTTTGATAAAAAAGCTTATTTCCCTTAACTCC 467866
                                        i                         
  genome_7_1557        915 CAAATGAGTTTGACAAAAAAGCTTATTTCCCTTAACTCC 953

Matrix = 20p45g.matrix
Kimura (with divCpGMod) = 11.15
Transitions / transversions = 0.78 (45/58)
Gap_init rate = 0.05 (46 / 962), avg. gap size = 1.39 (64 / 46)


12 11.64 3.33 3.33 scaffold77|size996369 468079 468108 (525587) (GTGGA)n#Simple_repeat 1 30 (0) m_b627s252i0 184584

  scaffold77|si     468079 GTGGAGAAGAAGTGGAGTGGGGTGGA-TGGA 468108
                                 -v i          i     -    
  (GTGGA)n#Simp          1 GTGGAG-TGGAGTGGAGTGGAGTGGAGTGGA 30

Matrix = Unknown
Transitions / transversions = 2.00 (2/1)
Gap_init rate = 0.07 (2 / 29), avg. gap size = 1.00 (2 / 2)


26 3.45 0.00 0.00 scaffold77|size996369 469254 469283 (524412) (GTACC)n#Simple_repeat 1 30 (0) c_b627s251i0 184585

  scaffold77|si     469254 GTACCGTACCGTACCGTACCGTACTGTACC 469283
                                                   i     
  (GTACC)n#Simp          1 GTACCGTACCGTACCGTACCGTACCGTACC 30

Matrix = Unknown
Transitions / transversions = 1.00 (1/0)
Gap_init rate = 0.00 (0 / 29), avg. gap size = 0.0 (0 / 0)


287 30.61 9.48 2.44 scaffold77|size996369 471588 472009 (521686) C rnd-5_family-579#Unknown (1527) 2329 1879 m_b627s001i26 184586

  scaffold77|si     471588 TATTTTCCA-GTCAAAAGGGAATAGGACATTTTCATTGAAATACCTAAGA 471636
                              v   i -   v  v  v vi          v  ii     v v   -
C rnd-5_family-       2329 TATGTTCTATGTCTAATGGCATCAGGACATTTTGATCAAAATAACGAAG- 2281

  scaffold77|si     471637 TTTCTGA--ATTAGAAACAAACAATAACAAAATAAGAATGAGAACAGAAG 471684
                           --   ii-- i     - i -   ?i  ii  i  v     vi vi  v 
C rnd-5_family-       2280 --TCTAGCGACTAGAA-CGA-CAANGACGGAACAACAATGACGAAGGACG 2235

  scaffold77|si     471685 AA-TGTC--AACATC--AACAG--AACATTGAACAATTTGAGAA--ACC- 471724
                             -i   -- iv  i--    i-- iv  i    vi  i   v --  i-
C rnd-5_family-       2234 AAACGTCGCAGAATTCGAACAACCAGGATCGAACTGTTCGAGCATGACTG 2185

  scaffold77|si     471725 ACTCTTGAA---GAGCATATT---GAAACATCCATCCTCAAGATCAAACG 471768
                            vi  i  i---? ?  vii ---i i v v v   v          i i
C rnd-5_family-       2184 AGCCTCGAGCTCNANCAAGCTCACAAGAAAGCGATCGTCAAGATCAAGCA 2135

  scaffold77|si     471769 GGCCACATGTAA-CTACAATCAAATCAAGGCCACTTTGAAGGACAGTGAA 471817
                           i   i- i v  - v iv?               v? ?ivv i   i   
C rnd-5_family-       2134 AGCCG-ACGAAAACGATCNTCAAATCAAGGCCACGNTNGCCGGCAGCGAA 2086

  scaffold77|si     471818 GCAATCTAGGTCAAAGAAATGATCTACATGTTCTGCAATGTAGATGCCAA 471867
                            v? vii i    i    v ?   ivv iv   --   vii  vvi  ??
C rnd-5_family-       2085 GGNAGTCAAGTCAGAGAACTNATCCCAACTTTC--CAAGACAGCGACCNN 2038

  scaffold77|si     471868 GGAG--CTGCTCATCTACATTGA--------TATGCA----TGGAAATTA 471903
                               --  v  iv  ? vv i  --------  i?  ----    --- v
C rnd-5_family-       2037 GGAGAACTTCTTCTCNAGCTCGAAAAAGAACTACNCAAGTTTGGA---TC 1991

  scaffold77|si     471904 GTGCTAC---TTGTTCTGAGAGGAAAATC-GAAACTGGTATGCCAGAACT 471949
                           ??     ---i ?   ii   v ? vi i-      ?v ?v ?  i v v
C rnd-5_family-       1990 NNGCTACGATCTNTTCCAAGACGNACGTTGGAAACTNCTNGGNCAAATCG 1941

  scaffold77|si     471950 GCAGATGTGCTCTTCAATGGCACATCACCATCTGCCAGAATGTCACTGTT 471999
                             i  i v  ?  vv  v v i   ii ?vv  i ii  ii v  ii  i
C rnd-5_family-       1940 GCGGACGAGCNCTGAAAGGCCGCATTGCNCGCTACTGGAGCGACATCGTC 1891

  scaffold77|si     472000 GAAGG--AGACA 472009
                                --?    
C rnd-5_family-       1890 GAAGGNANGACA 1879

Matrix = 20p45g.matrix
Kimura (with divCpGMod) = 35.77
Transitions / transversions = 1.25 (70/56)
Gap_init rate = 0.07 (28 / 421), avg. gap size = 1.82 (51 / 28)


463 21.28 2.76 2.76 scaffold77|size996369 471750 471894 (521801) rnd-1_family-1088#Unknown 58 202 (107) m_b627s001i27 184587

  scaffold77|si     471750 CCATCCTCAAGATCAAACGGGCCACATGTAACTACAAT---CAAATCAAG 471796
                            ?              i  ?   i- i v  --  i  ---         
  rnd-1_family-         58 CNATCCTCAAGATCAAGCGNGCCG-ACGAAA--ACGATCGCCAAATCAAG 104

  scaffold77|si     471797 GCCACTTTGAAGGACAGTGA-AGCAATCTAGGTCAAAGAAATGATCTACA 471845
                                ?  v  ?     i  -i ?    - i     i  iv ?   i   
  rnd-1_family-        105 GCCACNTTCAANGACAGCGAGGGNAATC-AAGTCAAGGAGCTNATCCACA 153

  scaffold77|si     471846 TGTTCTGCAATGTAGATGCCAAGGAGCTGCTCATCTACATTGATATGCA 471894
                           i?   i vi i vv   v v??i  i  v   ?  v ?v i  v v   
  rnd-1_family-        154 CNTTCCGAGACGGCGATCCGNNAGAACTTCTCNTCGANCTCGAAAAGCA 202

Matrix = 20p45g.matrix
Kimura (with divCpGMod) = 20.95
Transitions / transversions = 1.31 (17/13)
Gap_init rate = 0.04 (6 / 144), avg. gap size = 1.33 (8 / 6)


287 30.61 9.48 2.44 scaffold77|size996369 471588 472009 (521686) C rnd-5_family-579#Unknown (1527) 2329 1879 m_b627s001i26 184586

  scaffold77|si     471588 TATTTTCCA-GTCAAAAGGGAATAGGACATTTTCATTGAAATACCTAAGA 471636
                              v   i -   v  v  v vi          v  ii     v v   -
C rnd-5_family-       2329 TATGTTCTATGTCTAATGGCATCAGGACATTTTGATCAAAATAACGAAG- 2281

  scaffold77|si     471637 TTTCTGA--ATTAGAAACAAACAATAACAAAATAAGAATGAGAACAGAAG 471684
                           --   ii-- i     - i -   ?i  ii  i  v     vi vi  v 
C rnd-5_family-       2280 --TCTAGCGACTAGAA-CGA-CAANGACGGAACAACAATGACGAAGGACG 2235

  scaffold77|si     471685 AA-TGTC--AACATC--AACAG--AACATTGAACAATTTGAGAA--ACC- 471724
                             -i   -- iv  i--    i-- iv  i    vi  i   v --  i-
C rnd-5_family-       2234 AAACGTCGCAGAATTCGAACAACCAGGATCGAACTGTTCGAGCATGACTG 2185

  scaffold77|si     471725 ACTCTTGAA---GAGCATATT---GAAACATCCATCCTCAAGATCAAACG 471768
                            vi  i  i---? ?  vii ---i i v v v   v          i i
C rnd-5_family-       2184 AGCCTCGAGCTCNANCAAGCTCACAAGAAAGCGATCGTCAAGATCAAGCA 2135

  scaffold77|si     471769 GGCCACATGTAA-CTACAATCAAATCAAGGCCACTTTGAAGGACAGTGAA 471817
                           i   i- i v  - v iv?               v? ?ivv i   i   
C rnd-5_family-       2134 AGCCG-ACGAAAACGATCNTCAAATCAAGGCCACGNTNGCCGGCAGCGAA 2086

  scaffold77|si     471818 GCAATCTAGGTCAAAGAAATGATCTACATGTTCTGCAATGTAGATGCCAA 471867
                            v? vii i    i    v ?   ivv iv   --   vii  vvi  ??
C rnd-5_family-       2085 GGNAGTCAAGTCAGAGAACTNATCCCAACTTTC--CAAGACAGCGACCNN 2038

  scaffold77|si     471868 GGAG--CTGCTCATCTACATTGA--------TATGCA----TGGAAATTA 471903
                               --  v  iv  ? vv i  --------  i?  ----    --- v
C rnd-5_family-       2037 GGAGAACTTCTTCTCNAGCTCGAAAAAGAACTACNCAAGTTTGGA---TC 1991

  scaffold77|si     471904 GTGCTAC---TTGTTCTGAGAGGAAAATC-GAAACTGGTATGCCAGAACT 471949
                           ??     ---i ?   ii   v ? vi i-      ?v ?v ?  i v v
C rnd-5_family-       1990 NNGCTACGATCTNTTCCAAGACGNACGTTGGAAACTNCTNGGNCAAATCG 1941

  scaffold77|si     471950 GCAGATGTGCTCTTCAATGGCACATCACCATCTGCCAGAATGTCACTGTT 471999
                             i  i v  ?  vv  v v i   ii ?vv  i ii  ii v  ii  i
C rnd-5_family-       1940 GCGGACGAGCNCTGAAAGGCCGCATTGCNCGCTACTGGAGCGACATCGTC 1891

  scaffold77|si     472000 GAAGG--AGACA 472009
                                --?    
C rnd-5_family-       1890 GAAGGNANGACA 1879

Matrix = 20p45g.matrix
Kimura (with divCpGMod) = 35.77
Transitions / transversions = 1.25 (70/56)
Gap_init rate = 0.07 (28 / 421), avg. gap size = 1.82 (51 / 28)


504 28.45 9.58 4.38 scaffold77|size996369 472060 472320 (521375) genome_1_15599#DNA 711 984 (287) m_b627s001i28 184588

  scaffold77|si     472060 CTATTCACCATCAAAAGTCATTTAACAACCAGTCCCATGAACAGATTACA 472109
                            ii    vii     i  i i    v         ii  v ii   ii v
  genome_1_1559        711 CCGTTCAATGTCAAAGGTTACTTAAAAACCAGTCCTGTGCATGGATCGCC 760

  scaffold77|si     472110 AATATCATTATGTCATAGGAATTGG--CATGAGAACTATGTGAGAGTACA 472157
                              i  v vi---- v         --i        v       v ----
  genome_1_1559        761 AATGTCCTGG----AAAGGAATTGGTATATGAGAACAATGTGAGTG---- 802

  scaffold77|si     472158 ATAGTGTGGTATGAATCTATAGCATGGTAGGTGCT---------CTATGG 472198
                           -  i   v  ii        i i iv      i i---------   ii 
  genome_1_1559        803 -TAATGTTGTGCGAATCTATGGTACTGTAGGTACCATACTGTAACTACAG 851

  scaffold77|si     472199 GAATAAAGAAAACACAAATGAGCTCGTTCA---AATCATTGGAGTGTATG 472245
                           vv   vi   vi   i      iv v   i---   vv  v v i   ii
  genome_1_1559        852 TTATATGGAACGCACGAATGAGTGCTTTCGCACAATATTTTGTGCGTACA 901

  scaffold77|si     472246 TACC-T-CATGAAGGTCTG-----TAGATAT----TTTCACTTGGTGAAA 472284
                             i - - i  v  iv   -----  i    ----   v vv        
  genome_1_1559        902 TATCATACGTGTAGAGCTGTATCATAAATATAAGATTTAAAGTGGTGAAA 951

  scaffold77|si     472285 TTAATCACTCCTATTTCCATGCTCACGGTGTTCTCT 472320
                                i     ii    --  i  - i    i  i 
  genome_1_1559        952 TTAATTACTCCCGTTTC--TGTTC-CAGTGTCCTTT 984

Matrix = 20p45g.matrix
Kimura (with divCpGMod) = 31.26
Transitions / transversions = 1.73 (45/26)
Gap_init rate = 0.07 (19 / 260), avg. gap size = 1.95 (37 / 19)


340 27.07 1.47 2.22 scaffold77|size996369 472467 472602 (521093) C rnd-1_family-667#Unknown (234) 533 399 m_b627s001i29 184589

  scaffold77|si     472467 CTTGTTGATTTTTTTCTACA-TTGATCCCCAGTTCTCTACCGATCCAGGT 472515
                                   vi  i    v  -          v ? v  viiv   ?i   
C rnd-1_family-        533 CTTGTTGAACTTCTTCTTCAGTTGATCCCCACTNCGCTCTTCATCNGGGT 484

  scaffold77|si     472516 GG-AGACAAATGTGACATTAAGAAATGAAGTGCCACTCTGCACCTGAGAT 472564
                            i- ?i -vi    i i  i? v? i  ii v      ii??  ?  i  
C rnd-1_family-        483 GATANGC-CGTGTGGCGTTGNGCNACGAGATCCCACTCCANNCCNGAAAT 435

  scaffold77|si     472565 CAGAAGGTACTGTAGGGCTGACTCCAGCCTATGCTCAA 472602
                           vi ?  i    vvv  i i v   ?   --   i ?  
C rnd-1_family-        434 GGGNAGATACTCGCGGACCGCCTCNAGC--ATGTTNAA 399

Matrix = 20p45g.matrix
Kimura (with divCpGMod) = 33.44
Transitions / transversions = 1.57 (22/14)
Gap_init rate = 0.04 (5 / 135), avg. gap size = 1.00 (5 / 5)


352 28.75 8.25 6.78 scaffold77|size996369 473304 473594 (520101) genome_11_13808#LTR/ERV1 2 296 (372) m_b627s001i30 184590

  scaffold77|si     473304 AACATCCTGGAAATTGATCAACTTGGTGTTACTTGGAGCCACTTTTGGGT 473353
                              v         viv ivi   i     v  ii  v i   vi i    
  genome_11_138          2 AACTTCCTGGAAAACCACGGACTCGGTGTGACCCGGTGTCACGCTCGGGT 51

  scaffold77|si     473354 TTTCAGGGATAAGGGCAATTTTGAAATTAGTCC-TTTCTGCAACTTGGGT 473402
                           vi iv         iv     ii          -     v i      --
  genome_11_138         52 ACTTCGGGATAAGGAAAATTTCAAAATTAGTCCGTTTCTCCGACTTGG-- 99

  scaffold77|si     473403 GGGTTCAGGTTCTTTGTG-GCATGACTCAGGTGCTTTATTGGGCTGTGCA 473451
                           ----i ---  vi    v-  i i  - ii   vi  iv ------ v  
  genome_11_138        100 ----CC---TTACTTGTTCGCGTAAC-CGAGTGACTTGGT------TTCA 135

  scaffold77|si     473452 CCT-GTG-CACCCGGGTGCACTTGGATTCACTCAGCTGTACTTGGTGGGT 473499
                            i -   -   i   v v       vv      i i vi        ---
  genome_11_138        136 CTTGGTGTCACTCGGTTTCACTTGGTGTCACTCGGTTTCACTTGGTG--- 182

  scaffold77|si     473500 GGGCTCAGGTTTGGAGTGGCATGACTCA---------GGTGCC-CTTGG- 473538
                           vvi   i v  iivvv    i v    i---------    i -     -
  genome_11_138        183 TCACTCGGTTTCACTTTGGCGTCACTCGGTTTCACTTGGTGTCACTTGGA 232

  scaffold77|si     473539 ------GTTGC-TCAC-CTGTG-CACTTTGCTTCATGTGGCTTTACTTGT 473579
                           ------  i  -    - v   -    iv i    i   viv i   i v
  genome_11_138        233 CTCGGTGTCGCGTCACTCGGTGTCACTCGGTTTCACGTGTTGTCACTCGG 282

  scaffold77|si     473580 CTGTACTTGGCTGTC 473594
                           i vi      -    
  genome_11_138        283 TTTCACTTGG-TGTC 296

Matrix = 20p45g.matrix
Kimura (with divCpGMod) = 28.80
Transitions / transversions = 1.29 (44/34)
Gap_init rate = 0.11 (31 / 290), avg. gap size = 1.42 (44 / 31)


17532 18.84 1.71 0.80 scaffold77|size996369 473591 476811 (516884) scaffold312|size187761_(dbseq-nr_665)_[74133,78979]#LTR/Copia 1 3250 (1597) m_b627s001i31 184591

  scaffold77|si     473591 TGTCGGTGAGCAAAATCGCCCGAACTCGGAAGAGGGGAAGTAGCACGAGG 473640
                               i v    iv                               i  i  
  scaffold312|s          1 TGTCAGAGAGCGTAATCGCCCGAACTCGGAAGAGGGGAAGTAGCGCGGGG 50

  scaffold77|si     473641 TTTTACGTCCCGCAGGACCCAGGCAAGACTGGACACCCAAGGGCAC-CCA 473689
                            vvviii  ii       i  ii      vi  i   --i    i -   
  scaffold312|s         51 TAAAGTATCTTGCAGGACTCAAACAAGACAAGATACC--GGGGCGCACCA 98

  scaffold77|si     473690 AGATAGTCACACAAGATAGTCCGAGTGAAGTAACTGTAGAACTAA-ATCA 473738
                                  v  i                 v     v          -    
  scaffold312|s         99 AGATAGTGACGCAAGATAGTCCGAGTGACGTAACAGTAGAACTAATATCA 148

  scaffold77|si     473739 TAAAAAAATCCAAGAACTAAA---CTCACAACTAGGTGTTACAGTAATAC 473785
                                ---             ---   v--     v       ii i   
  scaffold312|s        149 TAAAA---TCCAAGAACTAAAAGACTCT--ACTAGCTGTTACAACAGTAC 193

  scaffold77|si     473786 TGGGATACAAAGACTTCCAACATACTTCGAAGTAACTTGAGGAAGTTACG 473835
                            i  v  -                                          
  scaffold312|s        194 TAGGTTA-AAAGACTTCCAACATACTTCGAAGTAACTTGAGGAAGTTACG 242

  scaffold77|si     473836 AACCCAAAGAGAAAACAAATCACGAAAAGATGACTGATAATAGCTTGAGC 473885
                            i     vi     -----   -----      v      i         
  scaffold312|s        243 AGCCCAACAAGAAA-----TCA-----AGATGAGTGATAACAGCTTGAGC 282

  scaffold77|si     473886 AAGATTCCGTATTGGGATGGAAAGTCGGAGAGTTTTGGGGTGTACGTG-- 473933
                                i  v               v             v       i --
  scaffold312|s        283 AAGATCCCTTATTGGGATGGAAAGGCGGAGAGTTTTGGTGTGTACGCGTC 332

  scaffold77|si     473934 AGCAAGATTGAGGCGTACGCCAAGTTCATGGGTGTGGGGGATGCATTGGA 473983
                                      i     i   i          i                 
  scaffold312|s        333 AGCAAGATTGAAGCGTATGCCGAGTTCATGGGCGTGGGGGATGCATTGGA 382

  scaffold77|si     473984 TCCCGTGTTGATGGCAAACTGTCTGACCAAGTCGGAGTTCGCGGTACTTG 474033
                                          i       ii                 i       
  scaffold312|s        383 TCCCGTGTTGATGGCGAACTGTCCAACCAAGTCGGAGTTCGCAGTACTTG 432

  scaffold77|si     474034 ACGTGACGAATCCCACGAATGGACCTCTTGTTGAGCTGTATAAGGCCAAT 474083
                                  vi     i    i v vv   ii          i        i
  scaffold312|s        433 ACGTGACTGATCCCGCGAACGCAAGTCTCATTGAGCTGTACAAGGCCAAC 482

  scaffold77|si     474084 AAGA-GCTGTGTGCAATAATCACGCTGGGCCAGGGAAAGAGTCACGGTAT 474132
                               -      i         i ii    v                    
  scaffold312|s        483 AAGAAGCTGTGCGCAATAATCGCATTGGGACAGGGAAAGAGTCACGGTAT 532

  scaffold77|si     474133 TGCCTTGTTGGGAAAGACAAAGAGCAATGACTTCCCCAATGGGTTAGCGC 474182
                                  i          i    i      i  i        ii v  i 
  scaffold312|s        533 TGCCTTGCTGGGAAAGACGAAGAACAATGATTTTCCCAATGGACTTGCAC 582

  scaffold77|si     474183 ATGAGTTTGTCGCGAAAGCCAAGAAGGCGAACAAGCCCTTGGACGCCAGT 474232
                            i  i  i  i     i              i       i      i   
  scaffold312|s        583 ACGAATTCGTTGCGAAGGCCAAGAAGGCGAATAAGCCCTCGGACGCTAGT 632

  scaffold77|si     474233 GCCATGATCGAGTTGGAGACCGAGCTAGACAAGCTTCAACTGAGAGGCTC 474282
                                      iv     i i          ii  v  ii   i    v 
  scaffold312|s        633 GCCATGATCGAAATGGAGGCTGAGCTAGACAGACTGCAGTTGAAAGGCGC 682

  scaffold77|si     474283 AAGGGATTTCTATAATGACGTGGTCAGAGTGCTTGACAAGTACAAGGTCA 474332
                           i        i               i                 i      
  scaffold312|s        683 GAGGGATTTTTATAATGACGTGGTCGGAGTGCTTGACAAGTACGAGGTCA 732

  scaffold77|si     474333 TACGAAGACCGATCAGGAATTGTTCATGTTGATGGCGCA-AAAAATTACG 474381
                           i --     i  i          v              i-  i  iv i 
  scaffold312|s        733 CA--AAGACTGACCAGGAATTGTGCATGTTGATGGCGCGCAAGAACAATG 780

  scaffold77|si     474382 ACACGTCATATGCGAGACTGATCTTGGACAAATTGAAGTCATCGAGTCCC 474431
                                  i  i  i   i          ii i     i  v         
  scaffold312|s        781 ACACGTCGTACGCAAGATTGATCTTGGATGAGTTGAAATCCTCGAGTCCC 830

  scaffold77|si     474432 GATTTCGACGGGCTGTGCAACAGTGTCTCAAAAATCCAAAGGCTTACGAA 474481
                                     i            ii    ii i  v  i     i  v  
  scaffold312|s        831 GATTTCGACGAGCTGTGCAACAGCATCTCGGAGATACAGAGGCTCACCAA 880

  scaffold77|si     474482 GAGCAGGAGTAAAAGGGGTACCGGTGAAAAGGAAGTACACCTCACTTCTG 474531
                               i v vi  i i i          i  i     vi    vi    i 
  scaffold312|s        881 GAGCGGTACCAAGAAGAGTACCGGTGAGAAAGAAGTTTACCTGGCTTCCG 930

  scaffold77|si     474532 TTGAAGGCAATGAAACGTTCAAGGGAAAGTGCAGGAACTGCGGCAAAGTG 474581
                                   i   iiv                      i            
  scaffold312|s        931 TTGAAGGCGATGGGTCGTTCAAGGGAAAGTGCAGGAATTGCGGCAAAGTG 980

  scaffold77|si     474582 TGCAGATACAAGGCAGCAGACTACAAGAAACGCAAAGGGGAATTGCACGG 474631
                             ii          v i   i i                  iv       
  scaffold312|s        981 TGTGGATACAAGGCCGTAGATTGCAAGAAACGCAAAGGGGAGATGCACGG 1030

  scaffold77|si     474632 TGGTCGTGGGAGCAACAACAAAGGGGGT----GCTCAAGCAAGAAGTGCA 474677
                           v     i v  iii   i i       i----    v i           
  scaffold312|s       1031 AGGTCGCGTGAATGACAGCGAAGGGGGCAGTAGCTCCAACAAGAAGTGCA 1080

  scaffold77|si     474678 ATTTCTGTGGCCTGAAGGGTCATAAAGAGGTGGAGTGCTACAAGAAACAT 474727
                            i                       i    i                  i
  scaffold312|s       1081 ACTTCTGTGGCCTGAAGGGTCATAAGGAGGCGGAGTGCTACAAGAAACAC 1130

  scaffold77|si     474728 CCTGAGAAGGCTCCTGTCTGGTACAAGGAAAAGGACGCCAAGAAAGAAGC 474777
                                      v  i i            i    v   i    v   i  
  scaffold312|s       1131 CCTGAGAAGGCACCCGCCTGGTACAAGGAGAAGGTCGCTAAGACAGAGGC 1180

  scaffold77|si     474778 GGCATCCTCAAGCGTTGAGGTATCCTTGACGACACTAGTCCCGGGGAAGC 474827
                              v     i  i  i     i     ii  v  v i v     iv  i 
  scaffold312|s       1181 GGCTTCCTCGAGTGTCGAGGTGTCCTTAGCGTCAGTGGACCCGGACAAAC 1230

  scaffold77|si     474828 TGGGAATTGACGTGCCGGCTGAGAAAGGTAATGACGCATTGGCAATATTG 474877
                            v i iiv v      i i   i     ii i     ii iv        
  scaffold312|s       1231 TTGAAGCGGTCGTGCCAGTTGAAAAAGGCGACGACGCGCTATCAATATTG 1280

  scaffold77|si     474878 CGCCAGGAAGACGTGTGGATCTGTGACACCGGGGCCAGCACACATGTGAC 474927
                                   v                       v  v    ii  i     
  scaffold312|s       1281 CGCCAGGATGACGTGTGGATCTGTGACACCGGCGCGAGCATGCACGTGAC 1330

  scaffold77|si     474928 GAGGTACACTGTCGGAGCGAGGAACATTCGTGACACAATGGTGTACAGCC 474977
                           i  i i  vi iv  v           i        i             
  scaffold312|s       1331 AAGATGCAACGCAGGTGCGAGGAACATCCGTGACACGATGGTGTACAGCC 1380

  scaffold77|si     474978 TAGGGCACACTGGCTTGGCGATGGAGTCTACAGCCCTGATTGACATCCCA 475027
                            i        v    ii  v  v     v                     
  scaffold312|s       1381 TGGGGCACACGGGCTCAGCTATTGAGTCAACAGCCCTGATTGACATCCCA 1430

  scaffold77|si     475028 GGGGTCTTCATGAGCAAAGACGGGATAACCGGGATGAAGGCAGTATTGAA 475077
                           -        i  ii   i     i -   i  v    i       i   i
  scaffold312|s       1431 -GGGTCTTCGTGGACAAGGACGGAA-AACTGGTATGAGGGCAGTACTGAG 1478

  scaffold77|si     475078 AGACTGTAGTTTTAGTGCAAAGCATGTCTTCAACCTGCTCAGCATGTCAA 475127
                                 i     i  iivi  i   ivi           v        v 
  scaffold312|s       1479 AGACTGCAGTTTCAGCAAGAAACATAATTTCAACCTGCTGAGCATGTCCA 1528

  scaffold77|si     475128 AGCTAAAACACAACCAAGGGTGGAAAATCGTGCGTGGTGACGAGTCCCTA 475177
                               i v v    v              v    iv      i  vvi  i
  scaffold312|s       1529 AGCTGATAAACAAGCAAGGGTGGAAAATAGTGCAAGGTGACAAGAATCTG 1578

  scaffold77|si     475178 ATACGTATCAAAAACGGGAAGGGTGGGAAGATTCA-----ACATTGTAGT 475222
                             v     ii                i vv   v ----- i  i     
  scaffold312|s       1579 ATCCGTATTGAAAACGGGAAGGGTGGAATCATTGACTTTGATATCGTAGT 1628

  scaffold77|si     475223 GCCCACCAAGAAAGGGGCAATATACGCATGCAGGTTTGCGCGATGTGTTG 475272
                                 ii v  i  v        i  i    i      iv  vii  v 
  scaffold312|s       1629 GCCCACTGACAAGGGTGCAATATATGCGTGCAAGTTTGCAAGAAACGTGG 1678

  scaffold77|si     475273 AGGTGACCGCTGGGCATGTGACCAAGCCTATGAGGCTTAATATCAATATG 475322
                            i        v   vi i vivv    vv  v     i            
  scaffold312|s       1679 AAGTGACCGCAGGGAGTATCGGAAAGCAGATCAGGCTCAATATCAATATG 1728

  scaffold77|si     475323 GCCCACTGTCTGTTAGGTCATTGGAACGAAG------------AGAC--- 475357
                                i  ii    i      i         ------------    ---
  scaffold312|s       1729 GCCCATTGCTTGTTGGGTCATCGGAACGAAGCCTCCGTGTGCAAGACTGC 1778

  scaffold77|si     475358 -----------GTTA-------ACACGTGGTACACTGAAGCCGTGCGAGC 475389
                           -----------   i-------  v     v   i    i  i     i 
  scaffold312|s       1779 AAGGGAACTTGGTTGGGTCATTACTCGTGGGACATTGAAACCATGCGAAC 1828

  scaffold77|si     475390 TCTGCGCGCAATCCAAAGCAAGACAGAAGAATGTTCGAAAAGAATCGATC 475439
                           v               i  v  i     i  i  iv i  i  i    v 
  scaffold312|s       1829 ACTGCGCGCAATCCAAGGCTAGGCAGAAAAACGTCAGGAAGGAGTCGAAC 1878

  scaffold77|si     475440 ACGCCCAAGACTGATATACCGGGGCATAGGATCTATCTAGATCTGTCCAA 475489
                             v                 i  i  iv v  v  ii i           
  scaffold312|s       1879 ACTCCCAAGACTGATATACCAGGACACCGTATATACTTGGATCTGTCCAA 1928

  scaffold77|si     475490 GGTAACAATCAAGATGGAAGCATCGGATAATGCCACAATCAACAGCAATA 475539
                            i    v       ii  i  i  i   i   i          v  i   
  scaffold312|s       1929 GATAACCATCAAGACAGAGGCGTCAGATGATGTCACAATCAACCGCGATA 1978

  scaffold77|si     475540 ACAGGAAGGTCCTGGTTTGCAAAGTGACAGGAAAGAAATGGAGTGACTTC 475589
                            iv          v     ii   iv                    i   
  scaffold312|s       1979 ATTGGAAGGTCCTTGTTTGTGAAGCCACAGGAAAGAAATGGAGTGATTTC 2028

  scaffold77|si     475590 ACCGTGACTAAAAGCAAAACGGTGGAGCGAACGTGCGAGCACCTGCACAA 475639
                                   i  i  ii i           v  i     i   i  v    
  scaffold312|s       2029 ACCGTGACCAAGAGTGAGACGGTGGAGCGCACATGCGAACACTTGAACAA 2078

  scaffold77|si     475640 GATGAAGTCACGTGGTGTACTGGTACGCTATGTACGGTTAGACCCAGCTG 475689
                                          vi   ii iiv v  ii    i  i          
  scaffold312|s       2079 GATGAAGTCACGTGGGATACCAGCGAGGTACATACGATTGGACCCAGCTG 2128

  scaffold77|si     475690 GGGAGAACCACAAGCTTGCAAAACGTGCTGGGAATGGCCATTGGGCTGCG 475739
                            v           i  v  i    --    v   ii iv v     v  i
  scaffold312|s       2129 GTGAGAACCACAAACTGGCGAAAC--GCTGCGAACAGTGAATGGGCAGCA 2176

  scaffold77|si     475740 TTACAGCCCCTTGATTTCGAATGTACGTCATGAGATACACCACAGCACAA 475789
                                      v  i  i  i vi      i             i     
  scaffold312|s       2177 TTACAGCCCCTGGACTTTGAGTTCACGTCACGAGATACACCACAACACAA 2226

  scaffold77|si     475790 CAGCCTAGCTGAATTGGCATTCCCGTATCTTGCGGGAAAGGCGCGAGCTA 475839
                                 i      i       i     ii v           i       
  scaffold312|s       2227 CAGCCTGGCTGAACTGGCATTTCCGTACTTGGCGGGAAAGGCACGAGCTA 2276

  scaffold77|si     475840 TGATGGGAGCTGCAAGGGTACCCGAGGACATCAAGTCCAAGGTGGCACTA 475889
                                  v  i           i           i     i     v   
  scaffold312|s       2277 TGATGGGTGCCGCAAGGGTACCTGAGGACATCAAATCCAAAGTGGCCCTA 2326

  scaffold77|si     475890 GAAGCTATTGTGTGCGCAACGCAGCTTGATGGGCTGGTCGTGGTGGACAT 475939
                             i       i         i     v        i     i  v   i 
  scaffold312|s       2327 GAGGCTATTGCGTGCGCAACACAGCTGGATGGGCTAGTCGTAGTTGACGT 2376

  scaffold77|si     475940 GAAGGGAAAGTTAGCCACACGTGATGTGCACATGTTCGGTGCAAACCCAT 475989
                           i     v  iivi     v     i           i     i     v 
  scaffold312|s       2377 AAAGGGCAAACAGGCCACTCGTGACGTGCACATGTTTGGTGCGAACCCCT 2426

  scaffold77|si     475990 CGTGGTCTAGCAAGCTTCGAGTATGGGGCGAAGCCGGAGTCGTGGCAGAA 476039
                                  ii       i  vi             i  i  i  v      
  scaffold312|s       2427 CGTGGTCCGGCAAGCTCCGTATATGGGGCGAAGCTGGGGTTGTTGCAGAA 2476

  scaffold77|si     476040 GGAAAAGATGCCAAGACAGGAGATCAAGGAGCCATGATGATGTTCGTGGG 476089
                                   i v         i    iv  i  i i               
  scaffold312|s       2477 GGAAAAGACGGCAAGACAGGGGATCGTGGGGCTACGATGATGTTCGTGGG 2526

  scaffold77|si     476090 ATATGCTGATCGTGAAAGTGACAGCGTGCGTATGTGGGACATGCGGACTT 476139
                              i                       i  v                 v 
  scaffold312|s       2527 ATACGCTGATCGTGAAAGTGACAGCGTACGAATGTGGGACATGCGGACAT 2576

  scaffold77|si     476140 CTTGAGTCATTGTAAGTTGTGACGTATCGTGGCTAAAGCCCATGTTCTTC 476189
                            vi v     v  v   i i  i    vv        i v          
  scaffold312|s       2577 CACGTGTCATAGTCAGTCGCGATGTATACTGGCTAAAACGCATGTTCTTC 2626

  scaffold77|si     476190 AAGGATGAGGGGACATGCGTCATTGACCTAGACACCCCTGAGGACCTAGA 476239
                                   viv iiiv v        i     v    vv           
  scaffold312|s       2627 AAGGATGACACGGTGGGAGTCATTGATCTAGAGACCCAGGAGGACCTAGA 2676

  scaffold77|si     476240 ATCCGAGTTAGAA---CAGAGTCAGTTACAGGGTTAGGCATCAAAAGTGA 476286
                           v  -- i   v i---    i        i         iiv    i   
  scaffold312|s       2677 CTC--AATTATAGGGTCAGAATCAGTTACGGGGTTAGGCGCGAAAAATGA 2724

  scaffold77|si     476287 GGATGACGTCACAGCGATGGGACCAAGTAACAATCAGCCTGAGAAGTCGG 476336
                           i     i     vii vii      iv         i     ii  i   
  scaffold312|s       2725 AGATGATGTCACCATGTCAGGACCAGCTAACAATCAACCTGAAGAGCCGG 2774

  scaffold77|si     476337 GAGGCACGGTGATGTGGAACAGTCCATTGGTCGTCGGACCCGGTAATGCG 476386
                                 v   ivv    i   vv  v   i  ivv  i       v  vi
  scaffold312|s       2775 GAGGCAAGGTACGGTGGGACACACCCTTGATCAAGGGGCCCGGTACTGGA 2824

  scaffold77|si     476387 CATACTAGGGCAGGTTGTGCAATTAAGCCCCCTGACAGGCTAACGTATGC 476436
                            i      i     ii v           v  v  v     v     i  
  scaffold312|s       2825 CGTACTAGAGCAGGCCGAGCAATTAAGCCGCCAGAGAGGCTCACGTACGC 2874

  scaffold77|si     476437 ACCAGCTGTGGAGCTACGGTACCTAGGAGAGATGGCGGAGCTAGATCAAG 476486
                              i  v         v    i     v        v        i  v 
  scaffold312|s       2875 ACCGGCAGTGGAGCTAAGGTATCTAGGCGAGATGGCTGAGCTAGACCACG 2924

  scaffold77|si     476487 GCAAGATCGCCAACACGTACATGGCATTGCGAACCATGGAGATGGCACTG 476536
                            vi iv v           i     v   v   v      i     v  v
  scaffold312|s       2925 GAGAACTAGCCAACACGTATATGGCTTTGAGAAGCATGGAAATGGCCCTT 2974

  scaffold77|si     476537 ATTGGAGCGGGCGTAGGTGGTGGTATTAGTCACACGAGTCAGCTAAAGGT 476586
                                i  v     v     i     i  i    i      i  i     
  scaffold312|s       2975 ATTGGGGCTGGCGTTGGTGGCGGTATCAGCCACATGAGTCAACTGAAGGT 3024

  scaffold77|si     476587 GCTTAATTACAAGAAGGCCATGAGAAGCCCTGACGCTGAAGAATGGGAAA 476636
                           v  i        i         v v  i        v  v  i   v   
  scaffold312|s       3025 TCTCAATTACAAAAAGGCCATGCGTAGTCCTGACGCGGATGAGTGGCAAA 3074

  scaffold77|si     476637 AAGAGATCAAGAACGAGAAAGCACAATTCGACAAGTTTAATGCCCTTACT 476686
                            i     vv i  i     i    i   i  i  i v         v   
  scaffold312|s       3075 AGGAGATACAAAATGAGAAGGCACGATTTGATAAATATAATGCCCTAACT 3124

  scaffold77|si     476687 GCCGTCCCAAGAGATTCGCTGCCAAAGGGTGCAAAGGTTCTCACTACAAC 476736
                                      i  i     v  i        i           i  v  
  scaffold312|s       3125 GCCGTCCCAAGGGACTCGCTCCCGAAGGGTGCGAAGGTTCTCACCACTAC 3174

  scaffold77|si     476737 ATGAGCTATGGAGCAGAAGTCAAACGGAACGCGAAGGGGGAGGCATAATG 476786
                           i  i  v   i iiv      v     i  v        i    vi  i 
  scaffold312|s       3175 GTGGGCAATGAAATTGAAGTCCAACGGGACCCGAAGGGGAAGGCTCAACG 3224

  scaffold77|si     476787 CACGAGGGTGTTGG-AAGCTAACGGG 476811
                               v    iivi -   i i i   
  scaffold312|s       3225 CACGTGGGTACGAGCAAGTTGATGGG 3250

Matrix = 20p45g.matrix
Kimura (with divCpGMod) = 19.03
Transitions / transversions = 1.95 (398/204)
Gap_init rate = 0.01 (40 / 3220), avg. gap size = 2.02 (81 / 40)


8008 17.32 2.59 1.71 scaffold77|size996369 476865 478368 (515327) scaffold263|size151949_(dbseq-nr_223)_[76413,81959]#LTR/Copia 79 1595 (3952) m_b627s001i32 184592

  scaffold77|si     476865 GTTTACT-TTA-GGTTTTTAGCGCAACTAGATAATTGTTAATCTAAAGCT 476912
                                  -   -         i  -----     iviv  --i  v    
  scaffold263|s         79 GTTTACTGTTATGGTTTTTAGTGC-----GATAACGAATA--TTATAGCT 121

  scaffold77|si     476913 CACAATTTATCGGAAGCTACTATTCTAATTAGTCTACAGCTAGACGGACT 476962
                                      v-  v    -   ii           i            
  scaffold263|s        122 CACAATTTATCT-AATCTAC-ATTTCAATTAGTCTACGGCTAGACGGACT 169

  scaffold77|si     476963 TTCAGCAATCTTCGAAGATCTTAGGACAAGAGATTCTAGTCGCTAGGATT 477012
                                        i         v   i             vv       
  scaffold263|s        170 TTCAGCAATCTTCAAAGATCTTACGACGAGAGATTCTAGTCTGTAGGATT 219

  scaffold77|si     477013 GGACGAAGTGGATGAACAAAAATTGAACCAGTTATGTAACAATCAATCAA 477062
                                          v i i      v v     i           v   
  scaffold263|s        220 GGACGAAGTGGATGACCGAGAATTGACCAAGTTACGTAACAATCAAACAA 269

  scaffold77|si     477063 TT--CGAAA-GCGGACCGAAAATGTTGGG---AATTCCACCACCACC--- 477103
                           i --     -   i ---  i  iv  i ---v              ---
  scaffold263|s        270 CTGACGAAAAGCGAA---AAGATAATGAGTTCCATTCCACCACCACCGAT 316

  scaffold77|si     477104 --TTTCTT-GCCGAGGGCAATGAGCACTGTATCCTCT------------G 477138
                           --     i-vi i   v   i   ii i v v vvi ------------ 
  scaffold263|s        317 GTTTTCTCCTTCAAGGCCAACGAGTGCCGGAACGGTTAGCGGAACCGGGG 366

  scaffold77|si     477139 GAGCGGCAATCGTGGGAGGGAATGTTACCTTGGACCAGGTCCAGGCTTTG 477188
                             v i v  v  v      viiv  v   v    i   v i  i      
  scaffold263|s        367 GATCAGGAAGCGGGGGAGGCGGAGTGACCATGGATCAGCTTCAAGCTTTG 416

  scaffold77|si     477189 CTGACTGCGATGATTCAACAAATGGGAGGAACGTTAGCAGATGCATTAAA 477238
                                i    i               v           i           
  scaffold263|s        417 CTGACCGCGACGATTCAACAAATGGGTGGAACGTTAGCGGATGCATTAAA 466

  scaffold77|si     477239 AAATGTGAAAAGCAGGAATGACAATCATGACTTTACCGCTGGTGTTAAGG 477288
                            v           i v  i     -- -  vi             i    
  scaffold263|s        467 ATATGTGAAAAGCGGCAACGACAA--A-GAACTTACCGCTGGTGTCAAGG 513

  scaffold77|si     477289 TGGAGGTCCAACGTCTAAAGGACGACTGCCGGGCGAAGGTCTTGGAGCAC 477338
                                  v     i  v         i                       
  scaffold263|s        514 TGGAGGTACAACGCCTCAAGGACGACCGCCGGGCGAAGGTCTTGGAGCAC 563

  scaffold77|si     477339 ATCCAGTTGGTGATCTCAACGGCAACCTTGAGGGGATTCAGGCATGCATT 477388
                             v   i v     i  i     i               i          
  scaffold263|s        564 ATACAGCTTGTGATTTCGACGGCGACCTTGAGGGGATTCGGGCATGCATT 613

  scaffold77|si     477389 TGATGCCTCGATTGCGTTCGACCTACCTGCAAAACACAGTGACAAAGAAG 477438
                           i      v        v v   i      v  ii   ii      i    
  scaffold263|s        614 CGATGCCGCGATTGCGATGGACTTACCTGAAAGGCACGATGACAAGGAAG 663

  scaffold77|si     477439 GGTTAGATTTGTCAGATCCAGGCAAACTGAAAATGTTCAGGGCAGTACAA 477488
                                     i  v     iv ii    v       v  i          
  scaffold263|s        664 GGTTAGATTTATCTGATCCGCGTGAACTTAAAATGTACAAGGCAGTACAA 713

  scaffold77|si     477489 GCGAACGACAATGCAATGACATGGTTGAGGATGGCATTTCCTCTTCCTAA 477538
                                      i      i v                          i  
  scaffold263|s        714 GCGAACGACAACGCAATGGCCTGGTTGAGGATGGCATTTCCTCTTCCCAA 763

  scaffold77|si     477539 ACATCAACACAAAATTGACGCATCGTGCACCGCTGAGTACCCACAGGGAG 477588
                           i         i          i      v      v         ii   
  scaffold263|s        764 GCATCAACACGAAATTGACGCGTCGTGCTCCGCTGCGTACCCACAAAGAG 813

  scaffold77|si     477589 TAGCTCACGAGGCTATTCTGCATCTCAAAGCAAGAGTGATTCCTGAAAAA 477638
                                i       v  i v         i   i    v     v v   i
  scaffold263|s        814 TAGCTTACGAGGCAATCCGGCATCTCAAGGCAGGAGTCATTCCAGCAAAG 863

  scaffold77|si     477639 GAAATGGCAGCAAAATTGTTGCAGGCAGAGTTGGATGCAATCAAGATGAA 477688
                                        v v v  i  i            v             
  scaffold263|s        864 GAAATGGCAGCAACAGTTTTACAAGCAGAGTTGGATTCAATCAAGATGAA 913

  scaffold77|si     477689 GGAGACCAATGATCCCCAATCTGTGGATGACAAATTCAACGAACTGGCAA 477738
                                  i v              v        i      i i  i    
  scaffold263|s        914 GGAGACCGAGGATCCCCAATCTGTCGATGACAAGTTCAACAAGCTAGCAA 963

  scaffold77|si     477739 GACTATACACAGC-----------TGTTGACATCAATGATGAAAAAGACA 477777
                               v        -----------  i v   v  vii         v  
  scaffold263|s        964 GACTCTACACAGCATCAGGCAGTGTGCTCACAGCATCAATGAAAAAGTCA 1013

  scaffold77|si     477778 CAACTCATGAAAATCATGCCCTCTCTTTATTTGGGCTGTATCAACACGGC 477827
                              i v                    i  i i            i     
  scaffold263|s       1014 CAATTGATGAAAATCATGCCCTCTCTCTACTCGGGCTGTATCAATACGGC 1063

  scaffold77|si     477828 AAATCAAGCAGCACAAAGCTTGGTAATGGCAAACATGTTCAATGCGCTGG 477877
                                 i     v         i v ii  v  iiii           i 
  scaffold263|s       1064 AAATCAGGCAGCTCAAAGCTTGATTACAGCCAATGCATTCAATGCGCTAG 1113

  scaffold77|si     477878 TCATGCAGATCAATGCAGGCACTGCAGCAAGTGCAGCAGCCTTGGCAAGT 477927
                           iv                 v  v   v  vvvi   --  v   ----  
  scaffold263|s       1114 CAATGCAGATCAATGCAGGGACGGCACCATCGACAG--GCATTG----GT 1157

  scaffold77|si     477928 TACATCAACATAGAAGCAATCGAATGCACGTACGAACAATTGCAACATGC 477977
                                ii    i        i  i     i   i             i  
  scaffold263|s       1158 TACATTGACATGGAAGCAATTGAGTGCACATACAAACAATTGCAACACGC 1207

  scaffold77|si     477978 AATGCAAGTCAGGTTTCAACAGCTCTGCGTGTTGCAGCCCAGCAAGTTCA 478027
                                       i  i     i     i    iv     vi         
  scaffold263|s       1208 AATGCAAGTCAGATTCCAACAACTCTGTGTGTCTCAGCCAGGCAAGTTCA 1257

  scaffold77|si     478028 AAAAGGATGGGATTGGCAGCAACAATGGCAATGGCAATGGCAATGAAATG 478077
                            i     i  i  iivi        - v  --        v iii  i v
  scaffold263|s       1258 AGAAGGACGGAATCACTAGCAACAA-GTCA--GGCAATGGAAGCAAAGTT 1304

  scaffold77|si     478078 TCTCTGGGCAACGTCGAGTTCAAGGGGACATGCTACCACTGCAACAAGCA 478127
                             v  v        i        i  i i   i   v i           
  scaffold263|s       1305 TCACTCGGCAACGTTGAGTTCAAAGGAATATGTTACAATTGCAACAAGCA 1354

  scaffold77|si     478128 AGGACACAAAGCAAGCGACTGTCCGGACAAGAAAAACGGCGGAAGCAACA 478177
                                    i     i     i           i     ivi i      
  scaffold263|s       1355 AGGACACAAGGCAAGTGACTGCCCGGACAAGAAGAACGGTCAAGGCAACA 1404

  scaffold77|si     478178 ATCAGCAAGCCGGTGGGTCCAACCAAACAGGC--ACGCACGCCTTCAAAG 478225
                                        i   v v  i   i v   --   v  i--     i 
  scaffold263|s       1405 ATCAGCAAGCCGGCGGGACAAATCAAGCTGGCGGACGAACA--TTCAAGG 1452

  scaffold77|si     478226 GCAAGTGCAACAAGTGCGGTGAGAAGGGCCACAAGGGAGCCAACTGCCCC 478275
                               ii       i        i     v     i        i     v
  scaffold263|s       1453 GCAAACGCAACAAATGCGGTGAAAAGGGGCACAAAGGAGCCAATTGCCCA 1502

  scaffold77|si     478276 AAGAAAAACAACAATAACAACAGCAACACAACCAACTCAAACAACAACAG 478325
                                        ii      i    i  vv     v      i   i i
  scaffold263|s       1503 AAGAAAAACAACAGCAACAACGGCAATACCCCCAACGCAAACAGCAATAA 1552

  scaffold77|si     478326 CAACAGCAATGGAAGCAACAAGGAGGTTACAAATCCTAATGTG 478368
                                    i v  iiii   i     v  v   v        
  scaffold263|s       1553 CAACAGCAACGCAAATGGCAAAGAGGTGACTAATGCTAATGTG 1595

Matrix = 20p45g.matrix
Kimura (with divCpGMod) = 17.43
Transitions / transversions = 1.59 (157/99)
Gap_init rate = 0.02 (37 / 1503), avg. gap size = 1.76 (65 / 37)


3418 3.28 0.00 0.25 scaffold77|size996369 478369 478765 (514930) scaffold171|size496807_(dbseq-nr_295)_[215868,222163]#LTR/Gypsy 1 396 (5900) m_b627s001i33 184593

  scaffold77|si     478369 TGACATAGGCCAAGAACCTACCTTAATTAGTACCCTCATTGGTACCCTTA 478418
                                                       v                     
  scaffold171|s          1 TGACATAGGCCAAGAACCTACCTTAATTTGTACCCTCATTGGTACCCTTA 50

  scaffold77|si     478419 TTTGTACCAATATGGACTAATTCAAAAACTCCCAAGTAAGGGATCATCCT 478468
                             v                    i                          
  scaffold171|s         51 TTAGTACCAATATGGACTAATTCGAAAACTCCCAAGTAAGGGATCATCCT 100

  scaffold77|si     478469 GACCTCCCAAGTGGTGAGAGGTCCTAACAGGTTGAAGGTCCATATCTTCG 478518
                                                                             
  scaffold171|s        101 GACCTCCCAAGTGGTGAGAGGTCCTAACAGGTTGAAGGTCCATATCTTCG 150

  scaffold77|si     478519 GATCTATGCAACGAGGGAACATGCTGTCAGAACATCCATGTTCCCTGGGT 478568
                                    i                                        
  scaffold171|s        151 GATCTATGCGACGAGGGAACATGCTGTCAGAACATCCATGTTCCCTGGGT 200

  scaffold77|si     478569 ATAAACATACCAGAACTGTGTAGAAACCTACACAGAATCACATTATTTTG 478618
                           i                                       i       i 
  scaffold171|s        201 GTAAACATACCAGAACTGTGTAGAAACCTACACAGAATCATATTATTTCG 250

  scaffold77|si     478619 TTGGGATTGTATTGACACCCCATCCTCATTTGTTCATTGTAAACACTAAA 478668
                                            i                 v              
  scaffold171|s        251 TTGGGATTGTATTGACATCCCATCCTCATTTGTTCTTTGTAAACACTAAA 300

  scaffold77|si     478669 TGATAAGCTCACAAAATTACCATCATCAACAAATCTATAACACCTTTACC 478718
                               i       -                                   i 
  scaffold171|s        301 TGATGAGCTCAC-AAATTACCATCATCAACAAATCTATAACACCTTTATC 349

  scaffold77|si     478719 TACAAAATTGGTATTTAGTATTTTTTATCTCCAAACGGCTTAGGTCA 478765
                              i                       i                   
  scaffold171|s        350 TACGAAATTGGTATTTAGTATTTTTTACCTCCAAACGGCTTAGGTCA 396

Matrix = 20p45g.matrix
Kimura (with divCpGMod) = 2.42
Transitions / transversions = 3.33 (10/3)
Gap_init rate = 0.00 (1 / 396), avg. gap size = 1.00 (1 / 1)


333 19.76 4.49 3.33 scaffold77|size996369 478765 478853 (514842) scaffold263|size151949_(dbseq-nr_223)_[76413,81959]#LTR/Copia 1590 1679 (3868) m_b627s001i34 184592

  scaffold77|si     478765 AATGTGGAATTTGTGTTGTGCACGCTGGATGGTGTGCTTGATGGGTC--- 478811
                                               i   v v  ii      v     i i ---
  scaffold263|s       1590 AATGTGGAATTTGTGTTGTGTACGGTTGACAGTGTGCATGATGAGCCAAG 1639

  scaffold77|si     478812 CTCTGCCAATGCGGTGATAGTGAATAACACTAAGGG-AGTTCT 478853
                             v  vv  ---   i  v         ivi     -  i   
  scaffold263|s       1640 CTGTGGGAA---GGTAATCGTGAATAACGACAAGGGAAGCTCT 1679

Matrix = 20p45g.matrix
Kimura (with divCpGMod) = 21.67
Transitions / transversions = 1.12 (9/8)
Gap_init rate = 0.06 (5 / 88), avg. gap size = 1.40 (7 / 5)


5663 20.84 0.63 0.45 scaffold77|size996369 478921 480038 (513657) scaffold263|size151949_(dbseq-nr_223)_[76413,81959]#LTR/Copia 1707 2826 (2721) m_b627s001i35 184592

  scaffold77|si     478921 GAATGCAATGGAATCATGCCATGT-GATGTCACCAATGCTTTCTTGTACG 478969
                               i i v      i    -   -  v     vi    v   v   v  
  scaffold263|s       1707 GAATACGAAGGAATCGTGCC-TGTTGAAGTCACAGATGCATTCATGTTCG 1755

  scaffold77|si     478970 GGAGATTCT--CAGACCAGTGCGATGATACTGGCTTGAATGATGAGGTGT 479017
                            vii     --   iv i --   v iv i   ii vii        v  
  scaffold263|s       1756 GTGAATTCTTGCAGGACGG--CGAAGGAATTGGTCTCGGTGATGAGGAGT 1803

  scaffold77|si     479018 CAGAAGGTGATAACGAAGA-ATCAGTGAACTTTCTCAACCTGAATCATGC 479066
                                i   i i       -i    i       iiv    i    ii   
  scaffold263|s       1804 CAGAAAGTGGTGACGAAGACGTCAGCGAACTTTTCGAACCCGAATTGTGC 1853

  scaffold77|si     479067 ATGCTGGATTCAAGCTTTGAATGGCTTCTCGGGTTGGAGCCTAGCAGTGT 479116
                            v v v     vv    i     i  v       i          i    
  scaffold263|s       1854 AAGATTGATTCCTGCTTCGAATGACTGCTCGGGTCGGAGCCTAGCGGTGT 1903

  scaffold77|si     479117 CCGACCATCTTTAAGCCTAATGGCTATGGGTATGGAAATGCCTGCCAGCA 479166
                                 v           v      iii ii  v        v vv v  
  scaffold263|s       1904 CCGACCTTCTTTAAGCCTTATGGCTGCAGACATTGAAATGCCAGGAACCA 1953

  scaffold77|si     479167 TGGAAATTCTACGTATTAATGACGTATGGGTGTGCGATACCGCAGCAAGC 479216
                               i  v  v  i vi     i           i  i        v   
  scaffold263|s       1954 TGGAGATGCTTCGCAGCAATGATGTATGGGTGTGTGACACCGCAGCCAGC 2003

  scaffold77|si     479217 AACCATTTTGCCAAAAGCAAGGATGGCTCATACAATTGCCGCAAGACTGA 479266
                                i        i  iv i     iv                i  v  
  scaffold263|s       2004 AACCACTTTGCCAAGAGTCAAGATGGTGCATACAATTGCCGCAAAACGGA 2053

  scaffold77|si     479267 TATAGTGCCTCAGGGAATGACTGGGGGTCATGTTGAAGTCTCTATGCTAA 479316
                           i  v  vi    i           i     v  v i   v  i v     
  scaffold263|s       2054 CATTGTTTCTCAAGGAATGACTGGAGGTCAAGTGGGAGTATCCAAGCTAA 2103

  scaffold77|si     479317 TGGACTTTACGGTGACCAACTACACTAAG-GCAGGAGTGGAAGGGGCTAC 479365
                               i  i  i        i     v   -i i   i-i        v  
  scaffold263|s       2104 TGGATTTCACAGTGACCAATTACACGAAGAACGGGAA-AGAAGGGGCAAC 2152

  scaffold77|si     479366 TTTTAAAATGACCGATGTCAGTTTCAATGCCACGTATAACTTCAACCCGT 479415
                              i        i          v   i  ivv   i  i       i  
  scaffold263|s       2153 TTTCAAAATGACTGATGTCAGTTACAACGCTCAGTACAATTTCAACCTGT 2202

  scaffold77|si     479416 TCAGTGTATCTAGGTGTCTAGTAGCAGGATGGACTATGACCGGTGAAAAG 479465
                            i     v  i     i       vi      v vv i     i      
  scaffold263|s       2203 TTAGTGTTTCCAGGTGCCTAGTAGGGGGATGGTCATTAACCGGCGAAAAG 2252

  scaffold77|si     479466 GACCATGTCAAATTGATTACGCCTTGTGGGACCAAGAGCATAACGTTTGA 479515
                                v  vi  v v  vi                i     v  v     
  scaffold263|s       2253 GACCAAGTAGAAATCATAGCGCCTTGTGGGACCAAAAGCATCACCTTTGA 2302

  scaffold77|si     479516 TTTGGTCGTGCGGACTCCTAAGGGTGCCGTGTATGCCACAGTACTCAAAA 479565
                                   v vii  i        i  i     i  i  i     v    
  scaffold263|s       2303 TTTGGTCGGGAAAACCCCTAAGGGCGCTGTGTACGCTACGGTACTAAAAA 2352

  scaffold77|si     479566 GGCCCTACGAAGATTCGAATGCAAGTGTAACTCGTGAACCGACTACTTTG 479615
                             vvi vv    vv  v     v     i  v  v    v  ivv ii  
  scaffold263|s       2353 GGAATTTGGAAGTGTCTAATGCCAGTGTGACACGGGAACAGATGTCCCTG 2402

  scaffold77|si     479616 ACACTTTCGCAGGTGCACTGCAAGTTAGGTCATACTGACGTGGAGAAAAC 479665
                             v  vv i  i iv        i     v  i            -  v 
  scaffold263|s       2403 ACTCTGGCACAAGCCCACTGCAAATTAGGGCACACTGACGTGGAG-AACC 2451

  scaffold77|si     479666 CCGCAGGACATCTAAGGCCTT--GGTGGGTCTTAACTGATGGCGTCATGA 479713
                              v  i  vv v     i  --      v   i i      i       
  scaffold263|s       2452 CCGAAGAACTGCAAAGGCTTTGGGGTGGGACTTGATTGATGGTGTCATGA 2501

  scaffold77|si     479714 CACTGTGTGCATCATGTGCCTCCAGAAAGGCGAAACAGAGGCGCATTCCC 479763
                            v iv                  i                i         
  scaffold263|s       2502 CTCCCTGTGCATCATGTGCCTCCGGAAAGGCGAAACAGAGACGCATTCCC 2551

  scaffold77|si     479764 AAGAAATCTGAAAGGGTGCGAGCTTCTAAGCCTGGTGAACGGTGGTACCA 479813
                                           v   i  i     iv i  vv iv          
  scaffold263|s       2552 AAGAAATCTGAAAGGGAGCGGGCCTCTAAAGCCGGACAGAGGTGGTACCA 2601

  scaffold77|si     479814 TGATATCTCCATGATTAGTGATAGGGAGGGTGTCAGCTGTCCCAAGAAGC 479863
                                      i           i   v  v ii  i             
  scaffold263|s       2602 TGATATCTCCACGATTAGTGATAAGGATGGGGCTAGTTGTCCCAAGAAGC 2651

  scaffold77|si     479864 AGTGGCATTTGCAACATGATGAATTGAGTAGGTATTCCCTCTCAAGCTTC 479913
                                  ii i  i        i  v  i     i     i     i  i
  scaffold263|s       2652 AGTGGCACCTACAGCATGATGAGTTCAGCAGGTACTCCCTTTCAAGTTTT 2701

  scaffold77|si     479914 TATAAGCACAAGGATGACTTCATTGAGCCTATGTGTGCATTCTTGCGCAA 479963
                                i     i     v  i        i  i         v    i i
  scaffold263|s       2702 TATAAACACAAAGATGAGTTTATTGAGCCCATATGTGCATTCATGCGTAG 2751

  scaffold77|si     479964 GCTGTCTGATAAGGGAATGGCGGCGGAGTATATCCGGATGGACAATTCTG 480013
                              vv v  i     v                 v  v           v 
  scaffold263|s       2752 GCTTGCAGACAAGGGCATGGCGGCGGAGTATATACGCATGGACAATTCAG 2801

  scaffold77|si     480014 GAGAGAACAAGACGCTTGTGGAACG 480038
                                       v            
  scaffold263|s       2802 GAGAGAACAAGAAGCTTGTGGAACG 2826

Matrix = 20p45g.matrix
Kimura (with divCpGMod) = 22.38
Transitions / transversions = 1.25 (129/103)
Gap_init rate = 0.01 (10 / 1117), avg. gap size = 1.20 (12 / 10)


12224 16.81 0.70 1.37 scaffold77|size996369 480038 482166 (511529) scaffold263|size151949_(dbseq-nr_223)_[76413,81959]#LTR/Copia 3433 5547 (0) m_b627s001i36 184592

  scaffold77|si     480038 GCATGATGACACTGAACTCAAATCTGCCTCCAGTGGTACCGATGACGACA 480087
                                    i     iv vi      i   v    ------------   
  scaffold263|s       3433 GCATGATGATACTGAGATAGAATCTGTCTCAAGTG------------ACA 3470

  scaffold77|si     480088 ATCAACCTGAAATTAAGTTGGAGTCAGAGGCCAGGGAGGGAGATGATGAT 480137
                                     v      v          i              -- -   
  scaffold263|s       3471 ATCAACCTGACATTAAGGTGGAGTCAGAAGCCAGGGAGGGAGA--A-GAT 3517

  scaffold77|si     480138 GATGCGGTCACAGAGGCATCTGACACGGACACGGAACCTGAAAG-AAAAC 480186
                                i     v            v v     v           -     
  scaffold263|s       3518 GATGCAGTCACTGAGGCATCTGACTCTGACACTGAACCTGAAAGGAAAAC 3567

  scaffold77|si     480187 CAGGAGTGGTCGTGTAGTGCATGTACCTAAGGCGTATGACGGTTATGAGA 480236
                           i        v  i       iv     vv iiv         v vi  i 
  scaffold263|s       3568 TAGGAGTGGACGCGTAGTGCGAGTACCGCAAAAGTATGACGGGTTCGAAA 3617

  scaffold77|si     480237 TGACCGCTGCTGAAATTCGACTCATGCAACTTGAACTGAGTCTGGACTTC 480286
                                  v  ii                 v       i   i    i v 
  scaffold263|s       3618 TGACCGCAGCCAAAATTCGACTCATGCAAGTTGAACTAAGTTTGGATTAC 3667

  scaffold77|si     480287 AAGTCGGAGCTGTCCTTAATTGACGCGGCAGGCGCGGGATTCACGCATAT 480336
                                v  ii  v         ii  vi i  v          v   i i
  scaffold263|s       3668 AAGTCTGAATTGGCCTTAATTGGTGCCACGGGAGCGGGATTCAAGCACAC 3717

  scaffold77|si     480337 GTCGGTAATCCATGTATTGAACTACAGACAGGCTATGGCTTCTGCTGACG 480386
                              i v v    i   v    i  i ii           i          
  scaffold263|s       3718 GTCAGAACTCCACGTAATGAATTATAAGCAGGCTATGGCCTCTGCTGACG 3767

  scaffold77|si     480387 CGGCGGCATGGCAGGTTGAAGTAGACAAGGAGAACGATCGAATGGTCAAG 480436
                                         vvv     v         v    vv       i   
  scaffold263|s       3768 CGGCGGCATGGCAGCAAGAAGTTGACAAGGAGCACGAAAGAATGGTTAAG 3817

  scaffold77|si     480437 AACAATGTCTGGGACATTGTACCTAAGGCGGGCATCCCACCCAAGACCAA 480486
                             ii    v        v  i  i  iv ii ii v              
  scaffold263|s       3818 AATGATGTGTGGGACATAGTGCCCAAATCAAGTGTGCCACCCAAGACCAA 3867

  scaffold77|si     480487 GATTCTCAAGTCTGTATGGGCCATGAAGCCAAAAGCTGATGGGACTAAGC 480536
                                          i     i        v  i           i    
  scaffold263|s       3868 GATTCTCAAGTCTGTGTGGGCTATGAAGCCTAAGGCTGATGGGACCAAGC 3917

  scaffold77|si     480537 GCGCATGATTGAACGCGAAAGGTTGCAGTCAGATACCCGGACAGCATTAT 480586
                            v   i v                    i        v  i         
  scaffold263|s       3918 GGGCACGTTTGAACGCGAAAGGTTGCAGCCAGATACCAGGGCAGCATTAT 3967

  scaffold77|si     480587 GACGCGGACAATATCTCGTCACCTGTGACTAACACCTTCTCCATCCGTAT 480636
                             i     i  i     i        i  i     v     v  i  v  
  scaffold263|s       3968 GATGCGGATAACATCTCATCACCTGTAACCAACACATTCTCAATTCGAAT 4017

  scaffold77|si     480637 AGCACTCACTATCATGTTGCTGTGTGGCTATGTGGGATGGGTCGTGGATG 480686
                           v  i  i     v   i ii i     v v                    
  scaffold263|s       4018 CGCGCTTACTATAATGCTATTATGTGGATTTGTGGGATGGGTCGTGGATG 4067

  scaffold77|si     480687 TCAATGGTGCATTCATGTTGGGAGAGTTCAAGAAAGGTGATCCTGACATC 480736
                                         v  i       i      i i  i            
  scaffold263|s       4068 TCAATGGTGCATTCCTGCTGGGAGAATTCAAGGAGGGCGATCCTGACATC 4117

  scaffold77|si     480737 TACATGGACATACCTGAGGGAATGGAAAAGTGATACACAAAGTATACCGA 480786
                             i     v        i  i        i  i  i  v     i     
  scaffold263|s       4118 TATATGGAAATACCTGAAGGGATGGAAAAATGGTATACCAAGTACACCGA 4167

  scaffold77|si     480787 ACCTGTCGTAGCTAGGTTGAAGAAGTGCATCTATGGCACTAAACAGGCTG 480836
                                 v  vi i i               v           i  i    
  scaffold263|s       4168 ACCTGTGGTTACCAAGTTGAAGAAGTGCATGTATGGCACTAAGCAAGCTG 4217

  scaffold77|si     480837 TCAAGTACTATTATGACAAGGTTGTGACCGTCATGAAGGAAATGAAGTGT 480886
                           ii v   i  i               v i  v        i         
  scaffold263|s       4218 CTACGTATTACTATGACAAGGTTGTGTCTGTGATGAAGGAGATGAAGTGT 4267

  scaffold77|si     480887 GATCGGTCTCGGGCTGATCCGTGTCTATTCTTCAAGTGGGATTCAATCTG 480936
                             i  v   v          i  i                     ii   
  scaffold263|s       4268 GACCGCTCTAGGGCTGATCCATGCCTATTCTTCAAGTGGGATTCAGCCTG 4317

  scaffold77|si     480937 GGGACTTGTGCTGTGGCTGACCTGGATCAATGACAAGCTGTGTATTGCAA 480986
                              vi v  ii i     v  v     ii                   v 
  scaffold263|s       4318 GGGCTTAGTATTATGGCTCACGTGGATTGATGACAAGCTGTGTATTGCTA 4367

  scaffold77|si     480987 ATACAAAGCACGTGGAGCATGAAAAGGAGCTTCTCAAGAAGCATTTCAAG 481036
                             i i    i      i     i                           
  scaffold263|s       4368 ATGCGAAGCGCGTGGAACATGAGAAGGAGCTTCTCAAGAAGCATTTCAAG 4417

  scaffold77|si     481037 TGTGACGATGTAGGGAAGGTGAAAGACTACATTGGATGCAAGCTGGACAT 481086
                                   i  v        v     i  i                    
  scaffold263|s       4418 TGTGACGACGTCGGGAAGGTCAAAGATTATATTGGATGCAAGCTGGACAT 4467

  scaffold77|si     481087 CTCAAGTGACGGACAGAGTCTCAAAATGATGCAACCAGTCTTCGTACAGA 481136
                                        vv         i    i      v  vi v       
  scaffold263|s       4468 CTCAAGTGACGGAACGAGTCTCAAGATGACGCAACCCGTACTGGTACAGA 4517

  scaffold77|si     481137 GTCTGACTGGCAAATTTGAGGATATTGATCAGGGCAAGGCAGTACTGGTG 481186
                             i    v iii i            vvv        i   i i  v   
  scaffold263|s       4518 GTTTGACGGATGAGTTTGAGGATATTCCACAGGGCAAAGCAATGCTTGTG 4567

  scaffold77|si     481187 CCTGCAAAGCCTGGAAACATTCTCACAAAGTGCGAGAACAGTCCCAAGTT 481236
                                i              v  v  v     i        i  v     
  scaffold263|s       4568 CCTGCGAAGCCTGGAAACATACTAACTAAGTGTGAGAACAGCCCGAAGTT 4617

  scaffold77|si     481237 GAATACCGAAAAGCATAGCCGGTACCAAACTGGTGTAGGGAAACTACTGT 481286
                            ii v       i  i   v i    iv  i     i  i  i       
  scaffold263|s       4618 GGGTCCCGAAAAACACAGCAGATACCGTACCGGTGTGGGAAAGCTACTGT 4667

  scaffold77|si     481287 ATTTGACCAAGCACAGAAGACCCGATATTGCCAATGCTGTTAGGGAACTT 481336
                               i  i        v  i  i              v  i     i   
  scaffold263|s       4668 ATTTAACTAAGCACAGTAGGCCTGATATTGCCAATGCGGTCAGGGAGCTT 4717

  scaffold77|si     481337 TCTCGTCACTGTCATGATCCAAATGAAGCTCATTGGGACGCTATGTGTGA 481386
                                         i       vv              v           
  scaffold263|s       4718 TCTCGTCACTGTCACGATCCAACAGAAGCTCATTGGGAAGCTATGTGTGA 4767

  scaffold77|si     481387 CTGTATCCGGTACGTCAGAAGGACACCTACAAGGGGCCTGTTGCTTAAGC 481436
                           i  i  iv    i  vv  i i                    i  v    
  scaffold263|s       4768 TTGCATTAGGTATGTACGAGGAACACCTACAAGGGGCCTGTTACTAAAGC 4817

  scaffold77|si     481437 CCTCGGGTAGCTGGGACGGAAAGGATAGGAACTTCAAGTTCAAGATTCGA 481486
                                                    iv i            i i  vv  
  scaffold263|s       4818 CCTCGGGTAGCTGGGACGGAAAGGACCGAAACTTCAAGTTCGAAATAAGA 4867

  scaffold77|si     481487 GGAAGGTCTGATTCTAACTATGCAACTGATCCAGAAAGCAGGAGGAGTAT 481536
                             v              i     v                          
  scaffold263|s       4868 GGCAGGTCTGATTCTAATTATGCCACTGATCCAGAAAGCAGGAGGAGTAT 4917

  scaffold77|si     481537 CACGGGTACTGTTGTGTACTTAAATGATGCGCCCATTGCATTTTCTAATG 481586
                                       v      i v                    i    i  
  scaffold263|s       4918 CACGGGTACTGTAGTGTACCTCAATGATGCGCCCATTGCATTCTCTAGTG 4967

  scaffold77|si     481587 TCAGCCAGAAGCATGTGAGGCTGTCAGTGACTGGGGCGGAAATAGCGGCA 481636
                            v vv        i    v      v       ii     iv        
  scaffold263|s       4968 TGACACAGAAGCACGTGACGCTGTCTGTGACTGAAGCGGAGCTAGCGGCA 5017

  scaffold77|si     481637 GTAGTTACTATGGTACAAGATATGATGTACATTTATAGGGTTATTGACTC 481686
                             v              i  i                        i    
  scaffold263|s       5018 GTTGTTACTATGGTACAGGACATGATGTACATTTATAGGGTTATTAACTC 5067

  scaffold77|si     481687 TATTGGCCTGAAAGTTGAACTTCCCATGATAGCGGAAATGGACAACAGTG 481736
                              v  v  v  i  ii    v           v        i  i    
  scaffold263|s       5068 TATGGGGCTTAAGGTCAAACTGCCCATGATAGCCGAAATGGATAATAGTG 5117

  scaffold77|si     481737 GGGCACGTGACTTGGCTAATAGCTGGAGTGTGGGAGGACGGACTAGGCAC 481786
                                v v  ii v  i  i           i  v        i      
  scaffold263|s       5118 GGGCAAGAGATCTTGCCAACAGCTGGAGTGTAGGTGGACGGACCAGGCAC 5167

  scaffold77|si     481787 GTTGACGTGCGGATTTTCTTCCTACGCGAGCTGAAGGAGGATGGGATGGT 481836
                             v           v        i                 i        
  scaffold263|s       5168 GTGGACGTGCGGATGTTCTTCCTGCGCGAGCTGAAGGAGGACGGGATGGT 5217

  scaffold77|si     481837 GGAATTCAAGCACATCCCTGGGCCTGAAAACGAAGCGGACATCTTCACGA 481886
                           v v      i        v  v     v        v           v 
  scaffold263|s       5218 TGCATTCAAACACATCCCGGGCCCTGACAACGAAGCTGACATCTTCACCA 5267

  scaffold77|si     481887 AGAATGTCAACGCTGCCTCGTTTCATAGGCACTCAGCCAAGCTATGCGGC 481936
                                   i     i v  v  v   v    iv  i v   i i     v
  scaffold263|s       5268 AGAATGTCGACGCTACGTCTTTGCATCGGCATGCAACAAAGTTGTGCGGG 5317

  scaffold77|si     481937 GATGAAGGCCTCCTGGCGGCGCTAAAGGGTGACAAACCTTGAAGCGAGGG 481986
                             i  v     i   v ivi      i    ivv   v   i        
  scaffold263|s       5318 GACGACGGCCTTCTGTCATTGCTAAAAGGTGGGTAACATTGGAGCGAGGG 5367

  scaffold77|si     481987 AGGGTGTTGGAAGCTAACG----GGTACTGTTG--GCGCTTCTACGGTTT 482030
                                   ii i i vi  ----  -- v    --     i vi      
  scaffold263|s       5368 AGGGTGTTAAAGGTTTGCGCTCCGG--CGGTTGGTGCGCTCCGGCGGTTT 5415

  scaffold77|si     482031 AGCTACGTTTTAC-TTTATGAATACATT----AC-GGTTTACT-TTATGT 482073
                            --i  vv     -v     vv  ii  ----i -i       -     v
  scaffold263|s       5416 A--CACTGTTTACAATTATGTTTATGTTTTTAGCTAGTTTACTGTTATGG 5463

  scaffold77|si     482074 TTTTTAGCGCAACTAGATAATCTTTAAT-CTAAAGCTCACAATTTATCGG 482122
                                  i  -----     ---iv   -i  v               -v
  scaffold263|s       5464 TTTTTAGTGC-----GATAA---CGAATATTATAGCTCACAATTTATC-T 5504

  scaffold77|si     482123 AATCTACTATTCTAATTAGTCTATGGCTAGACGGACTTTCAGCA 482166
                                  -   ii          i                    
  scaffold263|s       5505 AATCTAC-ATTTCAATTAGTCTACGGCTAGACGGACTTTCAGCA 5547

Matrix = 20p45g.matrix
Kimura (with divCpGMod) = 17.85
Transitions / transversions = 1.35 (203/150)
Gap_init rate = 0.02 (37 / 2128), avg. gap size = 1.19 (44 / 37)


8816 19.61 0.31 0.68 scaffold77|size996369 482169 483790 (509905) scaffold68|size748317_(dbseq-nr_322)_[336684,341523]#LTR/Copia 3223 4838 (2) m_b627s001i37 184594

  scaffold77|si     482169 GGATACGAGCAAGTAGATGGGAGTCACTATGCATCTGACTCTATTGCCGC 482218
                             i           v           i     v              i  
  scaffold68|si       3223 GGGTACGAGCAAGTCGATGGGAGTCATTATGCTTCTGACTCTATTGCTGC 3272

  scaffold77|si     482219 ACCAGTGACCAATCCCATCACAGTGCGTATCATACTCATGCTGTACTGCA 482268
                                                      v   i    v     i       
  scaffold68|si       3273 ACCAGTGACCAATCCCATCACAGTGCGAATCGTACTGATGCTATACTGCA 3322

  scaffold77|si     482269 TGAATAGTACCTGGACATCAGCCATTATCGATGTTGAACGAGCATTCCTC 482318
                               i iv  v     i     v     v  i      v i        v
  scaffold68|si       3323 TGAACAAGACATGGACGTCAGCAATTATAGACGTTGAAGGGGCATTCCTA 3372

  scaffold77|si     482319 CAAGGACGTTTCGCAAACGGTGAAGAACTCTACATAGAAGTCCCAGATAG 482368
                             i   viv     i     i                 i     i   i 
  scaffold68|si       3373 CAGGGAAAGTTCGCGAACGGCGAAGAACTCTACATAGAGGTCCCGGATGG 3422

  scaffold77|si     482369 ATTTCAAGAGTGGTACCTAGGTGACGTAGTCTTGAGAATGAACGTGCAAC 482418
                                 i          i         v  vi iv v        i v i
  scaffold68|si       3423 ATTTCAGGAGTGGTACCCAGGTGACGTCGTACTACGTATGAACGTACCAT 3472

  scaffold77|si     482419 TGTACGTCACCAAACAGGCCGCATACTGTTTCTTCAAGACTTTCACAGCG 482468
                                 vi  i        i           i        v  ii  i i
  scaffold68|si       3473 TGTACGGTACTAAACAGGCTGCATACTGTTTTTTCAAGACGTTTGCAACA 3522

  scaffold77|si     482469 CACATAAAGAACGTGACCTACAGGCAATCAAAGGCTGA-CCGTGCCTGTA 482517
                                v  i             i            i  -  i       v
  scaffold68|si       3523 CACATCAAAAACGTGACCTACAAGCAATCAAAGGCCGATCCATGCCTGTT 3572

  scaffold77|si     482518 TTTTGGCTGGATTAATGGGGAAATGGTCGTGTTTGTGGCTTGGGTCGATG 482567
                             v   v         iiv  i                            
  scaffold68|si       3573 TTATGGGTGGATTAATAACGAGATGGTCGTGTTTGTGGCTTGGGTCGATG 3622

  scaffold77|si     482568 ACGTCATGGTACTAGGACCCCTA-AGTTGGTTGAACAAGTCCAATGGGAT 482616
                                     vi    v  i ii- v     v     i      i v   
  scaffold68|si       3623 ACGTCATGGTCTTAGGCCCTCCGCATTTGGTGGAACAGGTCCAACGCGAT 3672

  scaffold77|si     482617 TTAGAAAAGGCTTTCACGTGCAAGCAAGAAGGGGAACTCACAGAGTACGT 482666
                                  i   v     v  i  i iv       v               
  scaffold68|si       3673 TTAGAAAGGGCATTCACCTGTAAACGCGAAGGGGTACTCACAGAGTACGT 3722

  scaffold77|si     482667 GGGTAGTAAGCTGACCATTGTGCCTGACGCGGAAGGACGAGGTACTGTAA 482716
                              i  i      v    iii  v     v i      vv        v 
  scaffold68|si       3723 GGGCAGCAAGCTGTCCATCACGCGTGACGAGAAAGGACTTGGTACTGTTA 3772

  scaffold77|si     482717 AATTCACACAGCCTGTTCTCATCAAGAAGC--ACGGCGAGGAGTATGAAG 482764
                            i  i  i  i  v     i  i     ii--  --i  v        i 
  scaffold68|si       3773 AGTTTACGCAACCAGTTCTTATTAAGAAATTAAC--TGACGAGTATGAGG 3820

  scaffold77|si     482765 TGCCCGAAGGGCCGGTATCAAAGACACCTGCGACGGCAGGACAAGTACTC 482814
                            i  v  v     v     v ii     v  iii   i     i      
  scaffold68|si       3821 TACCGGATGGGCCCGTATCCAGAACACCAGCAGTGGCGGGACAGGTACTC 3870

  scaffold77|si     482815 GTTAAGGGGGATGGAGACGGTGCAGTGTCTGATGACACAATCAAGATGTA 482864
                             v     v    iv      i  iiiv vv v       i  ---    
  scaffold68|si       3871 GTAAAGGGTGATGATGACGGTACAACAACGCAAGACACAACCA---TGTA 3917

  scaffold77|si     482865 CCAGTCGGCAACTGCAACATGCATGTTCATGATGCAGTGGTCGCGCCCCG 482914
                             i   v  v  v  i  v                 i           i 
  scaffold68|si       3918 CCGGTCTGCCACAGCGACTTGCATGTTCATGATGCAATGGTCGCGCCCTG 3967

  scaffold77|si     482915 ATATTTTTAATGCAGTGCGAGGACTAGCTAGGCACATAACTGCGCCTAGG 482964
                                  i  i     i  v                 i            
  scaffold68|si       3968 ATATTTTCAACGCAGTACGCGGACTAGCTAGGCACATGACTGCGCCTAGG 4017

  scaffold77|si     482965 GAGGCTCATGTCCGTGCACTTGTGACCTTAATCAAATACATCACACACAC 483014
                                         i     iiv   vi       i   i          
  scaffold68|si       4018 GAGGCTCATGTCCGCGCACTCAAGACACTAATCAAGTACGTCACACACAC 4067

  scaffold77|si     483015 AAAGCATCGAGGCTTGATGATATCCCCATAGGACATGTGGCGTGCTGGCT 483064
                           ii iv iv     i ii    v      vvi  i i    v  v v    
  scaffold68|si       4068 GGAAAACAGAGGCCTAGTGATTTCCCCAACAGATACGTGGAGTCCAGGCT 4117

  scaffold77|si     483065 ACAAGTTTAAGCTTCACTGAAGGTCAGACTCCAATTACGCTAAGAATCCT 483114
                               i  i   v v  iv vv    v      i    i  v vv  i  v
  scaffold68|si       4118 ACAAATTCAAGATACATGGTCGGTCCGACTCCGATTATGCGACCAACCCA 4167

  scaffold77|si     483115 GATGATCGTAGAAGCATTTCGGGCAGTTGTGTGTTCTTGAATGACATCCC 483164
                             i  iv v           i  vi  i       iv        i v  
  scaffold68|si       4168 GACGACAGAAGAAGCATTTCAGGGGGTCGTGTGTTTGTGAATGACGTACC 4217

  scaffold77|si     483165 AATTTCATTTCAAAGCGTCACACAGAAGTTCGTGAGGCTGTTGGTGACAG 483214
                           v  v     i ii  i              i    vv    ii     i 
  scaffold68|si       4218 CATATCATTCCGGAGTGTCACACAGAAGTTTGTGACCCTGTCAGTGACGG 4267

  scaffold77|si     483215 AAGTGGAGATAGCAGCAGGAGTCATGGTGGCACGAGACATGCTTTATATT 483264
                            i i   i        i  v             ii        v  i  i
  scaffold68|si       4268 AGGCGGAAATAGCAGCGGGTGTCATGGTGGCACAGGACATGCTATACATC 4317

  scaffold77|si     483265 TACAGGCTACTGGAGTCATTGGAACTTGAAGTGGAACTGCCCATGGTACT 483314
                                 i iv       vi          i     ii    v      i 
  scaffold68|si       4318 TACAGGTTGATGGAGTCTCTGGAACTTGAGGTGGAGTTGCCAATGGTATT 4367

  scaffold77|si     483315 CAAGATGGACAATTCCGGCGCAGTAGACATAGCAAACAGTTGGAGTGTAG 483364
                           vi i        i                 v  i     i          
  scaffold68|si       4368 GGAAATGGACAACTCCGGCGCAGTAGACATTGCGAACAGCTGGAGTGTAG 4417

  scaffold77|si     483365 GCGGTAGAACGCGTCATGTGGATGTGCGCAACTACTTTTTATGGGAGCTT 483414
                            v  i                          i     i   i v     v
  scaffold68|si       4418 GAGGCAGAACGCGTCATGTGGATGTGCGCAATTACTTCTTACGCGAGCTG 4467

  scaffold77|si     483415 AAGGACCAGGGACTCCTGGTCATACGGCACATTGCAGGGGAGTCGAATGA 483464
                             i         i v     v     v  ii iv v  v           
  scaffold68|si       4468 AAAGACCAGGGATTGCTGGTGATACGTCATGTCTCCGGTGAGTCGAATGA 4517

  scaffold77|si     483465 TGCTGACATCTTCACCAAGAACGTGACGTCAGCAATATTTGAAAGGCACA 483514
                           i  v     i     v     i        i        i  v     i 
  scaffold68|si       4518 CGCAGACATTTTCACAAAGAATGTGACGTCGGCAATATTCGATAGGCATA 4567

  scaffold77|si     483515 AACCACTATACGTGGGACACGACAAGTACGCGAGTGACCAAAGTTCAAGA 483564
                           v   ii i               i     vi   v v  i ii   i  v
  scaffold68|si       4568 TACCGTTGTACGTGGGACACGACGAGTACCTGAGGGTCCGAGATTCGAGC 4617

  scaffold77|si     483565 GGGGAGGCTGTCGGCGAGAAAAATCGCTCAAACTCAGAAGAGGGGAAGTA 483614
                                       i v    i       i i     i              
  scaffold68|si       4618 GGGGAGGCTGTCAGAGAGAGAAATCGCCCGAACTCGGAAGAGGGGAAGTA 4667

  scaffold77|si     483615 GCATGAGGTTTTACATCCTGCAGGACCCAGGCAAGACTGGACACCAGAGC 483664
                             ii i   vvvii   i        i          vi  i   i i  
  scaffold68|si       4668 GCGCGGGGTAAAGTATCTTGCAGGACTCAGGCAAGACAAGATACCGGGGC 4717

  scaffold77|si     483665 GCACCCAAGATAGTCACACAAGATAGTCCAAGTGACGTAACTGTAGAACT 483714
                              -          v  i           i           v        
  scaffold68|si       4718 GCA-CCAAGATAGTGACGCAAGATAGTCCGAGTGACGTAACAGTAGAACT 4766

  scaffold77|si     483715 AA-ATCATAAAAAAATCCAAGAACTAGACTCACACAACTAGCTGTTACAG 483763
                             -     ---               i vvv  v v             i
  scaffold68|si       4767 AATATCAT---AAAATCCAAGAACTAAAAAGACTCTACTAGCTGTTACAA 4813

  scaffold77|si     483764 TAACTACTGGGCTGTATAGACTTCCAA 483790
                           i i-    i  i i- v          
  scaffold68|si       4814 CAG-TACTAGGTTA-AAAGACTTCCAA 4838

Matrix = 20p45g.matrix
Kimura (with divCpGMod) = 19.64
Transitions / transversions = 1.55 (192/124)
Gap_init rate = 0.01 (15 / 1621), avg. gap size = 1.07 (16 / 15)


2794 15.65 0.45 0.68 scaffold77|size996369 483825 484268 (509427) C rnd-5_family-3985#Unknown (0) 443 1 m_b627s001i38 184595

  scaffold77|si     483825 TGGCTGCACTTGGTTGCGCACCTGGGTTCCCTTCTGTGAACCTGGGTTCA 483874
                                     i  i        i      v      i v   i      i
C rnd-5_family-        443 TGGCTGCACTCGGCTGCGCACCCGGGTTCGCTTCTGCGCACCCGGGTTCG 394

  scaffold77|si     483875 CACAAATGTTGGTGTCTATTTATTCTTATCGTGTTTGGTTTTCAACGGCA 483924
                            vv      i  i        v  i vi          i           
C rnd-5_family-        393 CCGAAATGTCGGCGTCTATTTCTTTTGGTCGTGTTTGGCTTTCAACGGCA 344

  scaffold77|si     483925 GGCTAATTTTTGCATCATAA-AAAATAACAGCAAAATAGAAATCTTGTTC 483973
                                     -- v   v  -           i  v          v   
C rnd-5_family-        343 GGCTAATTTT--CCTCAAAATAAAATAACAGCGAATTAGAAATCTTTTTC 296

  scaffold77|si     483974 CTGTA-TAACAGTAAGGAGACTTTTTGAAAAATATGCTAGACTAAGAAAT 484022
                           i    -  v i   ?         i                   v v   
C rnd-5_family-        295 TTGTAATATCGGTANGGAGACTTTCTGAAAAATATGCTAGACTATGCAAT 246

  scaffold77|si     484023 CATTTCTCACTAGGATTTGCTTTTTTACTGAGGTGTGCGCACCCAAGTAA 484072
                                      v  i              vi    i        i     
C rnd-5_family-        245 CATTTCTCACTCGGGTTTGCTTTTTTACTCGGGTGCGCGCACCCGAGTAA 196

  scaffold77|si     484073 TGAAGCATGCCCAGATGCATTTGGATGCACTCAGGTTCACTTGGGTGCAC 484122
                                 iii   i i    i i  i       -   v    i      i 
C rnd-5_family-        195 TGAAGCGCACCCGGGTGCACTCGGGTGCACTC-GGTGCACTCGGGTGCGC 147

  scaffold77|si     484123 TTTTTTTCTAGGGTTCACAAACCCGAGTACATAAGGGCACCTGGGGGCAG 484172
                                 v  v      i i                v     i   v   v
C rnd-5_family-        146 TTTTTTACTCGGGTTCGCGAACCCGAGTACATAAGTGCACCCGGGTGCAC 97

  scaffold77|si     484173 TTGGGTGTGCACACCAAGAACTTGGGTGTACACGACTTCAGTCCAACATG 484222
                                          i  ?  ii     ii v  iv    v   vi    
C rnd-5_family-         96 TTGGGTGTGCACACCGAGNACCCGGGTGCGCTCGGGTTCATTCCTGCATG 47

  scaffold77|si     484223 ACTCAGGTTCACTCGGGTGTGCTTGCCGGGTCAGACAGAGTATGAT 484268
                               i                   i       i   i     i   
C rnd-5_family-         46 ACTCGGGTTCACTCGGGTGTGCTTACCGGGTCGGACGGAGTACGAT 1

Matrix = 20p45g.matrix
Kimura (with divCpGMod) = 10.93
Transitions / transversions = 1.76 (44/25)
Gap_init rate = 0.01 (5 / 443), avg. gap size = 1.00 (5 / 5)


8949 15.23 1.55 4.07 scaffold77|size996369 484300 486038 (507657) C rnd-5_family-1150#Unknown (283) 1699 3 m_b627s001i39 184596

  scaffold77|si     484300 CAAAAAGCAGGGACCGTCCATCTTTGTTATCTCTTTTTTATTCACATTTT 484349
                              v     i    i     v       v         v  vi       
C rnd-5_family-       1699 CAACAAGCAAGGACTGTCCAACTTTGTTTTCTCTTTTTGATGTACATTTT 1650

  scaffold77|si     484350 ACAGCATCTACTGTTTTAGCCATCGATAATGACATGATGCAGCAGTACAA 484399
                               i     v      i  v   i i    ii       vi    v   
C rnd-5_family-       1649 ACAGTATCTAGTGTTTTGGCAATCAACAATGGTATGATGCCACAGTTCAA 1600

  scaffold77|si     484400 TATAATGCACATCGTATTTCCCAT-TAACAAAATATACCATACCAGCATT 484448
                            -----       i  v       -    v  -     i      v  vi
C rnd-5_family-       1599 T-----GCACATCATAGTTCCCATCTAACTAA-TATACTATACCACCAGC 1556

  scaffold77|si     484449 GTCATCTACACAACACAAAGGATTTTTGTGCAGTTCTTATGAGTGCAGAG 484498
                           v                    ?     -           i ii       
C rnd-5_family-       1555 CTCATCTACACAACACAAAGGNTTTTT-TGCAGTTCTTACGGATGCAGAG 1507

  scaffold77|si     484499 ATTTTTGCCACTATGGCATACTTTTACTTCTACACAATGTTAACTACTAG 484548
                              v   i       i       ------          vi      v  
C rnd-5_family-       1506 ATTGTTGTCACTATGACATACTT------CTACACAATGGCAACTACGAG 1463

  scaffold77|si     484549 AAAGATATTTTGATCGTGTATCTTTGACCACAGGCAGCACACTTCGAGGC 484598
                                      vi        v v  i            v  v v     
C rnd-5_family-       1462 AAAGATATTTTTGTCGTGTATATGTGGCCACAGGCAGCAGACATAGAGGC 1413

  scaffold77|si     484599 TGAAGTAGAGATGAGATTAAAGGATTGAACATAAAACCCCAT----ATAA 484644
                                i v                   i   i    vv   i----  ? 
C rnd-5_family-       1412 TGAAGCATAGATGAGATTAAAGGATTGGACACAAAAAACCACCAACATNA 1363

  scaffold77|si     484645 GACAAAGATGAGTTCTTTGCAGTTGTTCGAGACAGAGTATCTT-TAGTT- 484692
                           v       i       vi v   iv  iv        v     - v i -
C rnd-5_family-       1362 CACAAAGACGAGTTCTACGAAGTCCTTTTAGACAGAGAATCTTGTCGCTA 1313

  scaffold77|si     484693 TGACGGTGACATGACCCTTGACATAAATAGAAATAGGGGGCAACTTTTTG 484742
                               i i    v     i        v           i           
C rnd-5_family-       1312 TGACAGCGACAGGACCCCTGACATAACTAGAAATAGGGAGCAACTTTTTG 1263

  scaffold77|si     484743 GCTGTTGAAGTTATGAATTGATATCCCAACTATTTTCAAAAGAGTGAAGT 484792
                                        i     v                      ?       
C rnd-5_family-       1262 GCTGTTGAAGTTACGAATTCATATCCCAACTATTTTCAAAAGNGTGAAGT 1213

  scaffold77|si     484793 AATTTCACTCGTTATGTAGAATAGAATATTTTTGTATTGCAGGAAAATG- 484841
                            v    --  v   i        v i   vv  v  i    iv    i -
C rnd-5_family-       1212 ACTTTC--TCTTTACGTAGAATACAGTATGATTCTACTGCAACAAAACGG 1165

  scaffold77|si     484842 AGTACATTACTTCACTCTGCCTCTACATACATCACACTATGAATATGTGT 484891
                             i vi   i    v              i    i   i           
C rnd-5_family-       1164 AGCAAGTTATTTCAGTCTGCCTCTACATATATCATACTGTGAATATGTGT 1115

  scaffold77|si     484892 ACCTAATTTACATCATAGGCAACAGGTATCAGTGTATAAGAAACTGCAAG 484941
                                  v     i     ii             v      v       v
C rnd-5_family-       1114 ACCTAATGTACATTATAGGTGACAGGTATCAGTGGATAAGACACTGCAAT 1065

  scaffold77|si     484942 ATAGTTCCAGAAGCTAGAGCTTGTTAACACTATTTGCTGCTAGACAATGT 484991
                                       i             i                       
C rnd-5_family-       1064 ATAGTTCCAGAAACTAGAGCTTGTTAGCACTATTTGCTGCTAGACAATGT 1015

  scaffold77|si     484992 CATGAAAACAATATAGCTGTAATTTTCTAGCATATAAGACAACAAGAGCC 485041
                           v      iv   ?                      v   v      i   
C rnd-5_family-       1014 AATGAAAGAAATNTAGCTGTAATTTTCTAGCATATCAGAAAACAAGGGCC 965

  scaffold77|si     485042 ATACAGTGATATTGATGAATGATCCATGATCATACTCTTACACAGTGGCA 485091
                           i          i   i  ? v  i           v        ii   i
C rnd-5_family-        964 GTACAGTGATACTGACGANTCATTCATGATCATACACTTACACAACGGCG 915

  scaffold77|si     485092 ACTACAACTTCTTTAAATCATGAACAAAAATGGGTGTCCGCTTTCATCAA 485141
                                     i  i      i                 ?i  vv      
C rnd-5_family-        914 ACTACAACTTTTTCAAATCACGAACAAAAATGGGTGTCNACTGGCATCAA 865

  scaffold77|si     485142 ACTTGTAGACTAACGCTTACCACAGTGATGAGTTTAAGCAATGGAATGAA 485191
                                   i  i v     i  i      v             i   i  
C rnd-5_family-        864 ACTTGTAGGCTGAAGCTTATCATAGTGATCAGTTTAAGCAATGAAATAAA 815

  scaffold77|si     485192 GTATCATCTACAGAGGT-------ATACAAAAATTGGTGCAAAATGAGTT 485234
                           i     i          -------             ? i   i  i   
C rnd-5_family-        814 ATATCACCTACAGAGGTGTAGTTCATACAAAAATTGGNGTAAAGTGGGTT 765

  scaffold77|si     485235 TATATATTGTTATCGTTGGAGGCAACATAGATTTTTTGATCATGACTGTA 485284
                              ? v    v   vi      i   v             iii  v    
C rnd-5_family-        764 TATNTTTTGTAATCCCTGGAGGTAACTTAGATTTTTTGATTGCGAATGTA 715

  scaffold77|si     485285 TGCTTGGAACTTGGAAGAAATTGTGATTGTCAGAGGATCAAGAACCATAT 485334
                             i----   vi----------- i         v       -       
C rnd-5_family-        714 TGT----AACGC-----------TAATTGTCAGATGATCAAG-ACCATAT 681

  scaffold77|si     485335 GGCTTGATCTGACACCCCAACCATACAATCAGGGCAATGGTGTGTATCGT 485384
                           i    v                           iiv      i    i  
C rnd-5_family-        680 AGCTTTATCTGACACCCCAACCATACAATCAGGATTATGGTGCGTATTGT 631

  scaffold77|si     485385 AGAGAATTGAAAGTGGTGAATGTGGATGTCAGCTTTTTCAGGGGCTTGTT 485434
                                                         i                   
C rnd-5_family-        630 AGAGAATTGAAAGTGGTGAATGTGGATGTCGGCTTTTTCAGGGGCTTGTT 581

  scaffold77|si     485435 TGCATTTTGCATTGTTCATGCATGAAGAGAGTCTTTATAGAAACTAAGAA 485484
                               --ii  ---v    --         vi   v     v         
C rnd-5_family-        580 TGCA--CCGC---CTTCA--CATGAAGAGCATCTATATAGTAACTAAGAA 538

  scaffold77|si     485485 ATTCCACATGAACCTGTCATATAAATGCATTGACAACTATCATGTTCTTC 485534
                             iv ii             i  -----            i  v      
C rnd-5_family-        537 ATCACGTATGAACCTGTCATGTA-----ATTGACAACTATTATTTTCTTC 493

  scaffold77|si     485535 ATAGTAGTAGTGTAATGTTTAGTTGTGTTTGTAATGCACACAAGCTAATG 485584
                                i          i    v         v   vv             
C rnd-5_family-        492 ATAGTGGTAGTGTAATATTTACTTGTGTTTGAAATCAACACAAGCTAATG 443

  scaffold77|si     485585 ACATGTTAAGAG-AAAAAGAGTAATATGATACACAGCGAGAGAGAAGCAA 485633
                           v   v    v  -        v          i           v ii  
C rnd-5_family-        442 TCATCTTAATAGAAAAAAGAGGAATATGATACGCAGCGAGAGAGCAATAA 393

  scaffold77|si     485634 TTTCATTTACTGCGAATGAGGTACATTGGAAGATGGCCGCAAGGTGGACG 485683
                                -----  i    i      v           ii         i v
C rnd-5_family-        392 TTTCA-----TGTGAATAAGGTACCTTGGAAGATGGTTGCAAGGTGGGCT 348

  scaffold77|si     485684 GAGGGAGAGGACGTTGCTGAAGCTTTATTAAAGGATGCATTTGG----GC 485729
                                  i   v       v  vv     vi             ---- i
C rnd-5_family-        347 GAGGGAGGGGAAGTTGCTGCAGAATTATTTGAGGATGCATTTGGTGGTGT 298

  scaffold77|si     485730 A-ATTTGTTTTTGCTTGCTTGTTTAATGTGCATAGGACTGGTAATATGAT 485778
                            - v vv          iv    iv        i     -----------
C rnd-5_family-        297 AGAGTATTTTTTGCTTGTGTGTTCCATGTGCATGGGACT----------- 259

  scaffold77|si     485779 GGTAGGTAGGGGGGC-GTCTCAGAAATAATACAGAAATAGTACTACAA-T 485826
                           ----           -                    i   i i? vii- 
C rnd-5_family-        258 ----GGTAGGGGGGCAGTCTCAGAAATAATACAGAAGTAGCATNAAGGTT 213

  scaffold77|si     485827 AATTTTTGGACACATTTTTTTTGGAGTTACATACTCTTAGTATAGCTAGA 485876
                            v          ii v      -   i        vv    v v      
C rnd-5_family-        212 ATTTTTTGGACATGTATTTTTT-GAGCTACATACTAGTAGTTTTGCTAGA 164

  scaffold77|si     485877 CCTTGTGCGAGTAATGCTTTGTGGAGTAGAAAACAATGAAAAAGAAAGGT 485926
                                 v       i v    v    -i    v   i             
C rnd-5_family-        163 CCTTGTCCGAGTAACGATTTGAGGAG-GGAAATCAACGAAAAAGAAAGGT 115

  scaffold77|si     485927 AT-TTAAATCTTAAAATAAATTTTATCATAGGAGAAGTTAGACCTTTTCC 485975
                             -i --     ?   ?  v ?    i iii v             i i 
C rnd-5_family-        114 ATGCT--ATCTTNAAANAATTNTTATTACGAGCGAAGTTAGACCTTCTTC 67

  scaffold77|si     485976 GTGTTAATGATATCATGC--TCTACATGTGTTTTCG-ATAAGTATACTAC 486022
                            i v   i     v  i -- v? i  i   v    -ii  --   v  v
C rnd-5_family-         66 GCGATAACGATATAATACGATANATATATGTGTTCGCGCAA--ATAATAA 19

  scaffold77|si     486023 AGGTACATCCATGATA 486038
                                v      v   
C rnd-5_family-         18 AGGTAAATCCATCATA 3

Matrix = 20p45g.matrix
Kimura (with divCpGMod) = 15.58
Transitions / transversions = 1.19 (138/116)
Gap_init rate = 0.05 (83 / 1738), avg. gap size = 1.16 (96 / 83)


1367 15.54 3.22 9.63 scaffold77|size996369 486075 486126 (507569) C rnd-1_family-30#Unknown (0) 577 532 m_b627s001i40 184597

  scaffold77|si     486075 ATCAAGATTTTTTCAAAATCTTAGTTGTATTGGAAACTGAGCCGCTTTTC 486124
                                                       i               i ----
C rnd-1_family-        577 ATCAAGATTTTTTCAAAATCTTAGTTGTGTTGGAAACTGAGCCGTT---- 532

  scaffold77|si     486125 TC 486126
                           --
C rnd-1_family-        532 -- 533

Matrix = 20p45g.matrix
Kimura (with divCpGMod) = 15.84
Transitions / transversions = 1.00 (2/0)
Gap_init rate = 0.12 (6 / 51), avg. gap size = 1.00 (6 / 6)


459 4.66 0.00 0.20 scaffold77|size996369 486127 486620 (507075) (CTCCTT)n#Simple_repeat 1 493 (0) c_b627s251i1 184598

  scaffold77|si     486127 CTCCTTCTTCTTCTCCTTGTTCTTCTCCTTGTTCTTCTCCTTGTTCTTCT 486176
                                   i         v i         v i         v i     
  (CTCCTT)n#Sim          1 CTCCTTCTCCTTCTCCTTCTCCTTCTCCTTCTCCTTCTCCTTCTCCTTCT 50

  scaffold77|si     486177 CCTTCTCCTTCTCCTTCTCCTTCTCCTTCTTCTTCTCCTTCTTCTTCTCC 486226
                                                         i           i       
  (CTCCTT)n#Sim         51 CCTTCTCCTTCTCCTTCTCCTTCTCCTTCTCCTTCTCCTTCTCCTTCTCC 100

  scaffold77|si     486227 TTCTTCTTCTCCTTCTCCTTCTTCTTCTCCTTCTCCTTCTCCTTCTCCTT 486276
                               i                 i                           
  (CTCCTT)n#Sim        101 TTCTCCTTCTCCTTCTCCTTCTCCTTCTCCTTCTCCTTCTCCTTCTCCTT 150

  scaffold77|si     486277 CTTCTTCTTCTTCTTCTTCTTCTTCTTCTTCTTCTTCTTCTTCTTCCTTC 486326
                             i     i     i     i     i     i     i    -      
  (CTCCTT)n#Sim        151 CTCCTTCTCCTTCTCCTTCTCCTTCTCCTTCTCCTTCTCCTTC-TCCTTC 199

  scaffold77|si     486327 TCCTTCTCCTTCTCCTTCTCCTTCTCCTTCTCCTTCTTCTTCTTCTTCTT 486376
                                                                i     i     i
  (CTCCTT)n#Sim        200 TCCTTCTCCTTCTCCTTCTCCTTCTCCTTCTCCTTCTCCTTCTCCTTCTC 249

  scaffold77|si     486377 CTTCTCCTTCTCCTTCTCCTTCTCCTTCTCCTTCTCCTTCTCCTTCTCCT 486426
                                                                             
  (CTCCTT)n#Sim        250 CTTCTCCTTCTCCTTCTCCTTCTCCTTCTCCTTCTCCTTCTCCTTCTCCT 299

  scaffold77|si     486427 TCTCCTTCTCCTTCTCCTTCTCCTTCTCCTTCTCCTTCTCCTTCTCCTTC 486476
                                                                             
  (CTCCTT)n#Sim        300 TCTCCTTCTCCTTCTCCTTCTCCTTCTCCTTCTCCTTCTCCTTCTCCTTC 349

  scaffold77|si     486477 TCCTTCTCCTTCTCCTTCTCCTTCTCCTTCTCCTTCTCCTTCTCCTTCTC 486526
                                                                             
  (CTCCTT)n#Sim        350 TCCTTCTCCTTCTCCTTCTCCTTCTCCTTCTCCTTCTCCTTCTCCTTCTC 399

  scaffold77|si     486527 CTTCTCCTTCTCCTTCTCCTTCTCCTTCTCCTTCTCCTTCTCCTTCTCCT 486576
                                                                             
  (CTCCTT)n#Sim        400 CTTCTCCTTCTCCTTCTCCTTCTCCTTCTCCTTCTCCTTCTCCTTCTCCT 449

  scaffold77|si     486577 TCTCCTTCTCCTTCTCCTTCTCCTTCTCCTTCTCCTTCTTCTTC 486620
                                                                  i    
  (CTCCTT)n#Sim        450 TCTCCTTCTCCTTCTCCTTCTCCTTCTCCTTCTCCTTCTCCTTC 493

Matrix = Unknown
Transitions / transversions = 6.33 (19/3)
Gap_init rate = 0.00 (1 / 493), avg. gap size = 1.00 (1 / 1)


1496 13.96 5.81 0.61 scaffold77|size996369 486621 486930 (506765) rnd-1_family-31#Unknown 1 326 (244) m_b627s001i41 184599

  scaffold77|si     486621 AGTGAGATAGTTTTTTTGCTTTTTGCCATAACAGGTACTTACCAATGAGT 486670
                                  i        i           v          v    ??i   
  rnd-1_family-          1 AGTGAGACAGTTTTTTCGCTTTTTGCCAAAACAGGTACTGACCANNAAGT 50

  scaffold77|si     486671 TGATGATAACTTAACTTTAAACAATAAATTGTTCGGGATGACGTACATGA 486720
                               v?v      v  v    i   vv   v    vvvv   v      i
  rnd-1_family-         51 TGATCNGAACTTACCTGTAAATAATTCATTTTTCGCTTGGACTTACATGG 100

  scaffold77|si     486721 GTAGTCATGATGTTTTAATT-CCTGTTTAACTTTCAAATTATATCTTTGT 486769
                                    i        v -i   ii  v    v               
  rnd-1_family-        101 GTAGTCATGGTGTTTTAAGTATCTGCCTACCTTTAAAATTATATCTTTGT 150

  scaffold77|si     486770 GAATAGCTTAAAGAACAACATTATAACATATAACATCTTTTACAAGAATG 486819
                                            i ii   -ii   -     i    v        
  rnd-1_family-        151 GAATAGCTTAAAGAACAGCGCTAT-GTATA-AACATTTTTTTCAAGAATG 198

  scaffold77|si     486820 GTTCTGTAAACTTGAAAGGAACATTAAAGTGTCACAATT--TTTT----- 486862
                           v               i                    v --    -----
  rnd-1_family-        199 TTTCTGTAAACTTGAAGGGAACATTAAAGTGTCACAAATCATTTTAATCA 248

  scaffold77|si     486863 TACAGGAATGGTTCTGTGAACTTGAAGGGAACA--TTAAAGTGTCACA-- 486908
                               iv           i              i--   ?v        --
  rnd-1_family-        249 TACAACAATGGTTCTGTAAACTTGAAGGGAACGTTTTANCGTGTCACAAA 298

  scaffold77|si     486909 --ATTTT----TTACAAGAATGTTTCTG 486930
                           --     ----??         v   i 
  rnd-1_family-        299 NNATTTTAGTCNNACAAGAATGGTTCCG 326

Matrix = 20p45g.matrix
Kimura (with divCpGMod) = 14.35
Transitions / transversions = 0.87 (20/23)
Gap_init rate = 0.03 (9 / 309), avg. gap size = 2.22 (20 / 9)


1334 16.91 1.55 6.79 scaffold77|size996369 486927 487313 (506382) rnd-1_family-275#Unknown 91 458 (125) m_b627s001i42 184600

  scaffold77|si     486927 TCTGTTGATGTACTTAATATTTTTAAAGCATTTAATATTTTTAACGCTTT 486976
                              i      --------    v v    i  i             v   
  rnd-1_family-         91 TCTATTGATG--------ATTTGTCAAGCGTTCAATATTTTTAACGATTT 132

  scaffold77|si     486977 TGACCTCTATTGAAGATTTCAATATTTTTCATCAATTATAGATGTACATA 487026
                               v     vi v          i      v i                
  rnd-1_family-        133 TGACGTCTATGAACGATTTCAATACTTTTCAACGATTATAGATGTACATA 182

  scaffold77|si     487027 ATATTTTTTGAGTAG----GAACAAAACCAACAATAATATTTCTTAACGA 487072
                                       ii ----   ii     v  i         i  ?    
  rnd-1_family-        183 ATATTTTTTGAGCGGTAATGAATGAAACCCACGATAATATTTTTTNACGA 232

  scaffold77|si     487073 TTATAGATGAACATATTATTTTTCGAGCGTTAATATTTTTAAGGTTCTGC 487122
                               i  i v     v       -    --- vv     vi  i---i v
  rnd-1_family-        233 TTATGGACGTACATAATATTTTT-GAGC---ACGATTTTGGAGA---CGA 275

  scaffold77|si     487123 TGAACTTTACCAAACTTATGTTTTTTGAGCCTTCAATATTTTTAACGATT 487172
                               -  i iiv v  i  i    v -   v      -            
  rnd-1_family-        276 TGAA-TTCATTCATCTCATATTTTGT-AGCGTTCAAT-TTTTTAACGATT 322

  scaffold77|si     487173 TTGACCTCCTTTGAAGATTCCAATATTTTTCAACGATTATAGA--TACAT 487220
                                v  iv  i v    iv  - v  i              --  i  
  rnd-1_family-        323 TTGACGTCTATTAACGATTTAAA-AATTCTCAACGATTATAGATGTATAT 371

  scaffold77|si     487221 AATATTTTTTGAGTGGGAATAAAACCAACGACAATATATTTTTTAATGTT 487270
                               --       iv v           vi i    ---       i v 
  rnd-1_family-        372 AATA--TTTTGAGCTGCAATAAAACCAAAAATAATA---TTTTTAACGAT 416

  scaffold77|si     487271 TATAGATTTACATAATATTTTTAGAGCGTTCAATATTTTAAAC 487313
                              i   v              -                v   
  rnd-1_family-        417 TATGGATGTACATAATATTTTT-GAGCGTTCAATATTTTTAAC 458

Matrix = 20p45g.matrix
Kimura (with divCpGMod) = 16.94
Transitions / transversions = 1.10 (32/29)
Gap_init rate = 0.07 (27 / 386), avg. gap size = 1.15 (31 / 27)


269 16.58 10.76 12.18 scaffold77|size996369 487435 487592 (506103) C rnd-1_family-909#Unknown (1) 675 520 m_b627s001i43 184601

  scaffold77|si     487435 TTTTGAGCAGGTTTGAATGTAT-GAATTTATTTTGAAACGTCTCTTAACG 487483
                                       ----      - v v   -----        v i    
C rnd-1_family-        675 TTTTGAGCAGGT----ATGTATTGCAGTTA-----AAACGTCTATCAACG 635

  scaffold77|si     487484 ATTTCAATATTTTTCAACAA--TTATAGATGTACATAATATT-------T 487524
                                 i  ?   vii  ?v--  v     -----       -------i
C rnd-1_family-        634 ATTTCAGTANTTTATGACNCCCTTCTAGAT-----TAATATTATGACCCC 590

  scaffold77|si     487525 TTTGAGAGGCAA-----TAAAACC--AATGATAATATTTTTTAACGATTA 487567
                             iv  - v   -----   i iv--  i    ----       v     
C rnd-1_family-        589 TTCTAG-GTCAAATTATTAAGATGTGAACGATA----TTTTTAAGGATTA 545

  scaffold77|si     487568 TAGATGTGCATAATTCTTTTGAGCA 487592
                                    ii   vi         
C rnd-1_family-        544 TAGATGTGCGCAATATTTTTGAGCA 520

Matrix = 20p45g.matrix
Kimura (with divCpGMod) = 17.39
Transitions / transversions = 1.09 (12/11)
Gap_init rate = 0.15 (24 / 157), avg. gap size = 1.50 (36 / 24)


724 15.09 13.69 3.79 scaffold77|size996369 487463 487703 (505992) rnd-1_family-275#Unknown 320 583 (0) m_b627s001i44 184602

  scaffold77|si     487463 ATTTTGAAACGTCTCTTAACGATTTCAATATTTTTCAACAATTATAGATG 487512
                                  --     v          v  v   i -    i          
  rnd-1_family-        320 ATTTTGA--CGTCTATTAACGATTTAAAAATTCT-CAACGATTATAGATG 366

  scaffold77|si     487513 TACATAATATTTTTTGAGAGGCAATAAAACCAATGATAATATTTTTTAAC 487562
                             i          --   vv             vi          -    
  rnd-1_family-        367 TATATAATATTTT--GAGCTGCAATAAAACCAAAAATAATATTTT-TAAC 413

  scaffold77|si     487563 GATTATAGATGTGCATAATTCTTTTGAGCATTCAATATTT---------- 487602
                                 i     i      vi        i          ----------
  rnd-1_family-        414 GATTATGGATGTACATAATATTTTTGAGCGTTCAATATTTTTAACTCAAG 463

  scaffold77|si     487603 -GTT-----------AGGATATTGATATCCATAGAGGAT----------T 487630
                           -   ----------- v   v    iv  i  v  v   ---------- 
  rnd-1_family-        464 CGTTCAATATTTTTAACGATTTTGACCTCTATTGATGATTTGTCAAGTGT 513

  scaffold77|si     487631 TCAATATTTTTCAACGATCATAGATGTACAT-AATATTTTCTGAGCGGTT 487679
                                      -      i- v     vi  -  iiv    -- iiiv  
  rnd-1_family-        514 TCAATATTTTT-AACGATT-TTGATGTCTATGAACGATTTC--AATACTT 559

  scaffold77|si     487680 TTAAACTATTATAGATGTACATAA 487703
                             v   v                 
  rnd-1_family-        560 TTCAACGATTATAGATGTACATAA 583

Matrix = 20p45g.matrix
Kimura (with divCpGMod) = 15.45
Transitions / transversions = 0.94 (17/18)
Gap_init rate = 0.06 (15 / 240), avg. gap size = 2.87 (43 / 15)

1362 17.63 11.62 3.77 scaffold77|size996369 487489 488030 (505665) rnd-1_family-275#Unknown 1 583 (0) m_b627s001i45 184602

  scaffold77|si     487489 AATATTTTTCAACAATTATAGATGTACATAATATTTTTTGAGAGG-CAAT 487537
                                    i   i     i                  -   v v-    
  rnd-1_family-          1 AATATTTTTTAACGATTATGGATGTACATAATATTTTT-GAGCGTTCAAT 49

  scaffold77|si     487538 A-----AAACCAATGAT--AATATTTTTTAACGATTATAGA----TGTGC 487576
                            -----  vi   vvi --         -       v -  ---- i vv
  rnd-1_family-         50 ATTTTTAACTCAAGCGTTCAATATTTTT-AACGATTTT-GACCTCTATTG 97

  scaffold77|si     487577 ATAATTCTTTTGAGCATTCAATATTTGTTAGGATATTGATATCCATAGAG 487626
                             i   - v ii   i          v v v   v    ii  i  ii v
  rnd-1_family-         98 ATGATT-TGTCAAGCGTTCAATATTTTTAACGATTTTGACGTCTATGAAC 146

  scaffold77|si     487627 GATTTCAATATTTTTCAACGATCATAGATGTACATAATATTTTCTGAGCG 487676
                                     i           i                    i      
  rnd-1_family-        147 GATTTCAATACTTTTCAACGATTATAGATGTACATAATATTTTTTGAGCG 196

  scaffold77|si     487677 GTTTTAAACTATTATAGATGTAC-ATAATATTTTTTGAGCGGTAATAAAA 487725
                             vv i  ---- i- i ivi  -            ? -  i v  ii -
  rnd-1_family-        197 GTAATGAA----TG-AAACCCACGATAATATTTTTTNA-CGATTATGGA- 239

  scaffold77|si     487726 CCAACGATAATATTTTTTA--ACGATTATAGAGGTACAT-AATT------ 487766
                            vv  -           v --      v i   iii-  -    ------
  rnd-1_family-        240 CGTAC-ATAATATTTTTGAGCACGATTTTGGAGACG-ATGAATTCATTCA 287

  scaffold77|si     487767 -------TTTTG-AGCATTCAATATTTTTTACGATTTTGACATTTATTAA 487808
                           -------     -   i      -     v           i i      
  rnd-1_family-        288 TCTCATATTTTGTAGCGTTCAAT-TTTTTAACGATTTTGACGTCTATTAA 336

  scaffold77|si     487809 GGATTTCAATATTTTTCAATGATTATAGATATACATAATATTTTTTGAGC 487858
                           v     v  v   i -   i          i  i          --    
  rnd-1_family-        337 CGATTTAAAAATTCT-CAACGATTATAGATGTATATAATATTTT--GAGC 383

  scaffold77|si     487859 GGCAATAAAACCAACGATAATATTTTTTAACGATTATAGATGTGTATAAT 487908
                           v             vi          -          i     ii     
  rnd-1_family-        384 TGCAATAAAACCAAAAATAATATTTT-TAACGATTATGGATGTACATAAT 432

  scaffold77|si     487909 TCTTTTGAGCATTCAACATTT-----------GTT-----------AGGA 487936
                           vi        i     i    -----------   ----------- v  
  rnd-1_family-        433 ATTTTTGAGCGTTCAATATTTTTAACTCAAGCGTTCAATATTTTTAACGA 482

  scaffold77|si     487937 TGTTGACATCCATTAAGGAT----------TTCAATATTTTTCAACAATC 487976
                            v     v  i   i v   ----------            -   i  i
  rnd-1_family-        483 TTTTGACCTCTATTGATGATTTGTCAAGTGTTCAATATTTTT-AACGATT 531

  scaffold77|si     487977 ATAGATGTACAT-AATATTTTCTGAACGGTTTTAAACAATTATAGATGTA 488025
                           - v     vi  -  iiv    --  iiv    v   i            
  rnd-1_family-        532 -TTGATGTCTATGAACGATTTC--AATACTTTTCAACGATTATAGATGTA 578

  scaffold77|si     488026 CATAA 488030
                                
  rnd-1_family-        579 CATAA 583

Matrix = 20p45g.matrix
Kimura (with divCpGMod) = 17.58
Transitions / transversions = 1.42 (54/38)
Gap_init rate = 0.07 (36 / 541), avg. gap size = 2.36 (85 / 36)

1366 19.23 7.69 4.15 scaffold77|size996369 487678 488236 (505459) rnd-1_family-275#Unknown 6 583 (0) m_b627s001i46 184602

  scaffold77|si     487678 TTTTAAACTATTATAGATGTACATAATATTTTTTGAGCGGT-AATA---- 487722
                               v   v     i                  -     v -    ----
  rnd-1_family-          6 TTTTTAACGATTATGGATGTACATAATATTTTT-GAGCGTTCAATATTTT 54

  scaffold77|si     487723 -AAACCAA-CGAT-AATATTTTTTAACGATTATAGA--GGTAC--ATAAT 487765
                           -  vi   -  v -         -       v -  --vv  i--  i  
  rnd-1_family-         55 TAACTCAAGCGTTCAATATTTTT-AACGATTTT-GACCTCTATTGATGAT 102

  scaffold77|si     487766 TTTTTGAGCATTCAATATTTTTTACGATTTTGACATTTATTAAGGATTTC 487815
                             v ii   i            v           i i   v  v      
  rnd-1_family-        103 TTGTCAAGCGTTCAATATTTTTAACGATTTTGACGTCTATGAACGATTTC 152

  scaffold77|si     487816 AATATTTTTCAATGATTATAGATATACATAATATTTTTTGAGCGGC---- 487861
                               i       i          i                     i----
  rnd-1_family-        153 AATACTTTTCAACGATTATAGATGTACATAATATTTTTTGAGCGGTAATG 202

  scaffold77|si     487862 AATAAAACCAACGATAATATTTTTTAACGATTATAGATGTGTATAATTCT 487911
                              i     v               ?        i  i  ii     vi 
  rnd-1_family-        203 AATGAAACCCACGATAATATTTTTTNACGATTATGGACGTACATAATATT 252

  scaffold77|si     487912 TTTGAGCATTCAACATTTGTTAGGATGTTGA---CATCCATTAAGGATTT 487958
                                   -- i i-    --ii  i v   ---   i   ivviv    
  rnd-1_family-        253 TTTGAGCA--CGAT-TTTG--GAGACGATGAATTCATTCATCTCATATTT 297

  scaffold77|si     487959 -----CAAT--ATTTTTCAACAATCATAGATGTACA-TAATATTTTCTGA 488000
                           ----- iv --      i   i  i- v  i  vi -   iiv   --- 
  rnd-1_family-        298 TGTAGCGTTCAATTTTTTAACGATT-TTGACGTCTATTAACGATTT---A 343

  scaffold77|si     488001 ACGGTTTTAAACAATTATAGATGTACATAATATTTTTTGAGCGGTAATAA 488050
                            vii  i v   i            i      --        v i     
  rnd-1_family-        344 AAAATTCTCAACGATTATAGATGTATATAATA--TTTTGAGCTGCAATAA 391

  scaffold77|si     488051 AACCAACGATAATATATTTTTTAACTATTATAGATGTACATAAT-TTTTT 488099
                                 vi      ---        v     i            -     
  rnd-1_family-        392 AACCAAAAATAATA---TTTTTAACGATTATGGATGTACATAATATTTTT 438

  scaffold77|si     488100 GAGCATTCAATATTTTTTAC----GATTTTGACATTTATTAAGGATTTCA 488145
                               i            v  ---- vv  ii i    -    v     ii
  rnd-1_family-        439 GAGCGTTCAATATTTTTAACTCAAGCGTTCAATATTT-TTAACGATTTTG 487

  scaffold77|si     488146 ATATTTTTCAATGA-TTAT-AGATACATAATATT--------TTTTGAGT 488185
                            iv i v ii    -  i - ii iivi      --------      - 
  rnd-1_family-        488 ACCTCTATTGATGATTTGTCAAGTGTTCAATATTTTTAACGATTTTGA-T 536

  scaffold77|si     488186 GGCAATAAAACCAACGATAAT-ATATTTTTTAGCGATTATAGATTTACAT 488234
                            v v  i-----      vvi-   i    i i           v     
  rnd-1_family-        537 GTCTATG-----AACGATTTCAATACTTTTCAACGATTATAGATGTACAT 581

  scaffold77|si     488235 AA 488236
                             
  rnd-1_family-        582 AA 583

Matrix = 20p45g.matrix
Kimura (with divCpGMod) = 19.81
Transitions / transversions = 1.64 (64/39)
Gap_init rate = 0.08 (42 / 558), avg. gap size = 1.60 (67 / 42)


322 8.93 0.00 0.00 scaffold77|size996369 488207 488262 (505433) rnd-1_family-275#Unknown 2 57 (526) m_b627s001i47 184603

  scaffold77|si     488207 ATATTTTTTAGCGATTATAGATTTACATAATTTTTTTGAGCATTCAATAT 488256
                                     i       i   v        v         i        
  rnd-1_family-          2 ATATTTTTTAACGATTATGGATGTACATAATATTTTTGAGCGTTCAATAT 51

  scaffold77|si     488257 TTTTAA 488262
                                 
  rnd-1_family-         52 TTTTAA 57

Matrix = 20p45g.matrix
Kimura (with divCpGMod) = 7.72
Transitions / transversions = 1.50 (3/2)
Gap_init rate = 0.00 (0 / 55), avg. gap size = 0.0 (0 / 0)


503 8.83 5.76 18.55 scaffold77|size996369 488342 488480 (505215) C rnd-1_family-909#Unknown (540) 136 13 m_b627s001i48 184604

  scaffold77|si     488342 TTGGTAGCATAAAGGGAAACTAAAAGAAGGAACTTGAAGGAGAAAA---- 488387
                                 i              vi                       ----
C rnd-1_family-        136 TTGGTAACATAAAGGGAAACTTGAAGAAGGAACTTGAAGGAGAAAAGGTT 87

  scaffold77|si     488388 ----CATCAAGGCAATACATTTTTCATGGTTTCTATGGTAACCTATTAGG 488433
                           ----        -   -  ------i ii    i        ?  ? i  
C rnd-1_family-         86 AATCCATCAAGG-AAT-CA------GTAATTTCCATGGTAACNTANTGGG 45

  scaffold77|si     488434 CAAATGTATTATATTAGATTTACATTAAATTTTTCTTGAAACGTGTA 488480
                           i        i   -------------  --                 
C rnd-1_family-         44 TAAATGTATCATA-------------AA--TTTTCTTGAAACGTGTA 13

Matrix = 20p45g.matrix
Kimura (with divCpGMod) = 9.56
Transitions / transversions = 9.00 (9/1)
Gap_init rate = 0.18 (25 / 138), avg. gap size = 1.24 (31 / 25)


714 11.16 8.25 12.30 scaffold77|size996369 488461 488654 (505041) C rnd-1_family-909#Unknown (489) 187 1 m_b627s001i49 184601

  scaffold77|si     488461 AATTTTTCTTGAA-ACGTGT-------AGTTAATTTTTGAACAGTGTTTC 488502
                              i        i- v  i -------           v  v i  i  v
C rnd-1_family-        187 AATCTTTCTTGAGGAGGTATGAATTTAAGTTAATTTTTTAAGAATGCTTA 138

  scaffold77|si     488503 CTTGGTAGCATAAAGGGTAACTAGAAGAAGGAACTTGAAGGAGAAAA--- 488549
                                  i         v    v                        ---
C rnd-1_family-        137 CTTGGTAACATAAAGGGAAACTTGAAGAAGGAACTTGAAGGAGAAAAGGT 88

  scaffold77|si     488550 -----CATCAAGGGCAATACATTTTACATGGTTTCTTTGGTAACTTATTA 488594
                           -----        --   -  ------i ii    iv       ?  ? i
C rnd-1_family-         87 TAATCCATCAAGG--AAT-CA------GTAATTTCCATGGTAACNTANTG 47

  scaffold77|si     488595 GGTAAATGTATTATATTACATATGTACAAAATTTTCTTGAAACGTGTATG 488644
                                      i  --------------                      
C rnd-1_family-         46 GGTAAATGTATCAT--------------AAATTTTCTTGAAACGTGTATG 11

  scaffold77|si     488645 AAGCATTTTT 488654
                                     
C rnd-1_family-         10 AAGCATTTTT 1

Matrix = 20p45g.matrix
Kimura (with divCpGMod) = 12.29
Transitions / transversions = 1.71 (12/7)
Gap_init rate = 0.14 (27 / 193), avg. gap size = 1.44 (39 / 27)


706 19.40 0.60 1.81 scaffold77|size996369 488582 488749 (504946) rnd-5_family-5494#Unknown 607 772 (0) m_b627s001i50 184605

  scaffold77|si     488582 TGGTAACTTATTAGGTAAATGTATTATAT-TACATATGTACAAAATTTTC 488630
                              v  iv    i  v  v vv i    i-   i   --     -  viv
  rnd-5_family-        607 TGGAAATGTATTGGGGAACTTAACTATACCTACGTAT--ACAAA-TTACA 653

  scaffold77|si     488631 TTGAAACGTGTATGAAGCATTTTTGACAGTCAGTCCCATTTTACAAGAAT 488680
                            v  i  v v?        v      iv          iv      v   
  rnd-5_family-        654 TGGAGACCTCNATGAAGCAGTTTTGATTGTCAGTCCCACATTACAACAAT 703

  scaffold77|si     488681 GACCTTCTATGGAAATGTATAGGGGAATTTAAGGTGACCATGATTTTGAT 488730
                               i  i   v ?             v        i             
  rnd-5_family-        704 GACCCTCCATGCANATGTATAGGGGAAATTAAGGTGGCCATGATTTTGAT 753

  scaffold77|si     488731 GGATTGTAGCTTGAACGTT 488749
                            i  i       v      
  rnd-5_family-        754 GAATCGTAGCTTCAACGTT 772

Matrix = 20p45g.matrix
Kimura (with divCpGMod) = 21.30
Transitions / transversions = 0.78 (14/18)
Gap_init rate = 0.02 (4 / 167), avg. gap size = 1.00 (4 / 4)


685 16.85 1.31 6.90 scaffold77|size996369 488664 488816 (504879) C rnd-1_family-1166#Unknown (0) 358 214 m_b627s001i51 184606

  scaffold77|si     488664 TCCCATTTTACAAGAATGACCTTCTATGGAAATGTATAGGGGAATTTAAG 488713
                                i  -    v i  i  i      v       ---       ----
C rnd-1_family-        358 TCCCACTT-ACAACAGTGGCCCTCTATGCAAATGTA---GGGAATT---- 317

  scaffold77|si     488714 GTGACCATGATTTT--GATGGATTGTAGCTTGAACGTTAACCTTATAAAA 488761
                           i  i          --    i  i       v        i  i      
C rnd-1_family-        316 ATGGCCATGATTTTATGATGAATCGTAGCTTCAACGTTAATCTCATAAAA 267

  scaffold77|si     488762 CGGTTGTTCAGACTAATTATACTTGTTTTGATTATTTTCGACAACGGCTA 488811
                            v     i     i    ii  i          vv  vi i     ?  -
C rnd-1_family-        266 CTGTTGTCCAGACCAATTGCACCTGTTTTGATTTATTGTGGCAACGNCT- 218

  scaffold77|si     488812 CCAAA 488816
                           -    
C rnd-1_family-        217 -CAAA 214

Matrix = 20p45g.matrix
Kimura (with divCpGMod) = 18.75
Transitions / transversions = 2.43 (17/7)
Gap_init rate = 0.07 (11 / 152), avg. gap size = 1.09 (12 / 11)


245 21.63 0.00 2.70 scaffold77|size996369 488839 488914 (504781) rnd-1_family-744#Unknown 3 76 (33) m_b627s001i52 184607

  scaffold77|si     488839 ACACACCTGCATGTCCCTTAACCCAACAGTACAGTTTATCAAATAAAAAA 488888
                              i     v     ii   iii    v   v     i      --    
  rnd-1_family-          3 ACATACCTGGATGTCTTTTAGTTCAACTGTAAAGTTTGTCAAAT--AAAA 50

  scaffold77|si     488889 CACAACAAACATCATAAATATTGAAA 488914
                             v   ?    v i v iv       
  rnd-1_family-         51 CAAAACNAACAACGTCAGAATTGAAA 76

Matrix = 20p45g.matrix
Kimura (with divCpGMod) = 24.45
Transitions / transversions = 1.29 (9/7)
Gap_init rate = 0.03 (2 / 75), avg. gap size = 1.00 (2 / 2)


270 22.52 2.58 11.19 scaffold77|size996369 488981 489135 (504560) C rnd-1_family-254#Unknown (5) 367 225 m_b627s001i53 184608

  scaffold77|si     488981 AAGCCATAACGATGCCACAAGAAACAA--ACTACCATCCCAGACAGACGG 489028
                                 i i v -iv       v  v --       v    -   v  i 
C rnd-1_family-        367 AAGCCACAGCCA-AACACAAGACACCACAACTACCAACCCA-ACACACAG 320

  scaffold77|si     489029 GCAACTCTG-AACC-CACAAGAACCCGACTATCTAGCAATCAATTCAACC 489076
                           v  v i   -  i -     ----  i  v  v ?   ii      v   
C rnd-1_family-        319 CCACCCCTGTAATCTCACAA----CCAACAATGTNGCAGCCAATTCCACC 274

  scaffold77|si     489077 AACCCTGAATGCCAAACTGTGTATTGTTCAAATTGACATGATGATCAAAG 489126
                              --   i  --------         v      v i vv v      i
C rnd-1_family-        273 AAC--TGAGTG--------TGTATTGTTGAAATTGTCGTTTTTATCAAAA 234

  scaffold77|si     489127 ACAGAACAC 489135
                             vii    
C rnd-1_family-        233 ACTAGACAC 225

Matrix = 20p45g.matrix
Kimura (with divCpGMod) = 25.85
Transitions / transversions = 0.82 (14/17)
Gap_init rate = 0.12 (19 / 154), avg. gap size = 1.05 (20 / 19)

231 25.60 1.10 13.66 scaffold77|size996369 489051 489231 (504464) C rnd-1_family-254#Unknown (153) 219 59 m_b627s001i54 184608

  scaffold77|si     489051 CCGACTATCTAGCAATCAATTCAACCAACCCTGAATGCCAAACTGTGTAT 489100
                             i  v  v ?   ii      v      ------  ---- ?       
C rnd-1_family-        219 CCAACAATGTNGCAGCCAATTCCACCAAC------TG----ANTGTGTAT 180

  scaffold77|si     489101 TGTTCAAATTGACATGATGATCAAAGACAGAACACAATGCCCTCGACCTC 489150
                               v      v   --------?    v   v iv     v  v  iv 
C rnd-1_family-        179 TGTTGAAATTGTCAT--------NAGACTGAAAATCATGCCGTCTACTAC 138

  scaffold77|si     489151 AAAAAGACAATGACAACAAACGCCAATTCAACCAAA--ACAATTAGTCAG 489198
                               v v   --  v     i ivi  ivv      --   --i vii? 
C rnd-1_family-        137 AAAACGCCAA--ACCACAAATGTAGATCACACCAAACTACA--CACCTNG 92

  scaffold77|si     489199 ATGAATTTTGGTCGTACAGCAAAGTTTGTCAAA 489231
                              vv    i  ?vv  v i     ivv     
C rnd-1_family-         91 ATGTCTTTTAGTNCAACTGTAAAGTCGTTCAAA 59

Matrix = 20p45g.matrix
Kimura (with divCpGMod) = 31.00
Transitions / transversions = 0.60 (15/25)
Gap_init rate = 0.13 (23 / 180), avg. gap size = 1.04 (24 / 23)


323 24.39 0.80 1.61 scaffold77|size996369 489266 489390 (504305) rnd-1_family-595#Unknown 64 187 (134) m_b627s001i55 184609

  scaffold77|si     489266 ACAATAAAGCCATCGCAACAA-TCGTCACCAAGACGTAGCGACCACCAAA 489314
                               i v i   -        -   i i        v   v  v v    
  rnd-1_family-         64 ACAACATAACCA-CGCAACAAATCGCCGCCAAGACGAAGCCACGAGCAAA 112

  scaffold77|si     489315 CACAACACAATCATACGACCCATAAGGATGCCACAATGACTCCGCAACAA 489364
                                     v -i  i v  ii ivi  v          v  i vi v 
  rnd-1_family-        113 CACAACACAAAC-CACAAGCCGCAGCAATCCCACAATGACGCCACTGCTA 161

  scaffold77|si     489365 ACCCACTACTAGGCCAACATATAGCC 489390
                            v      vv i       v i    
  rnd-1_family-        162 AACCACTAGAAAGCCAACAAACAGCC 187

Matrix = 20p45g.matrix
Kimura (with divCpGMod) = 27.44
Transitions / transversions = 0.88 (14/16)
Gap_init rate = 0.02 (3 / 124), avg. gap size = 1.00 (3 / 3)


2628 4.07 4.63 1.50 scaffold77|size996369 489390 489713 (503982) genome_1_1202#DNA 1 334 (0) m_b627s001i56 184610

  scaffold77|si     489390 CTTAGTTGGAAATGTCGGCGTCGCGTCATGTCGTGTCGGCAAGCCCCATT 489439
                                                  -----            i         
  genome_1_1202          1 CTTAGTTGGAAATGTCGGCGTCG-----TGTCGTGTCGGCGAGCCCCATT 45

  scaffold77|si     489440 TTTTTGAGACATGTCTTGTCACCATCTCGATGTTGCGACATGTCACGAGC 489489
                                                            i                
  genome_1_1202         46 TTTTTGAGACATGTCTTGTCACCATCTCGATGTCGCGACATGTCACGAGC 95

  scaffold77|si     489490 TTGTCTGATGATGTGTCGGCGACATCACAAGTCTCATGAGTCATGATGAC 489539
                           v                                   i             
  genome_1_1202         96 GTGTCTGATGATGTGTCGGCGACATCACAAGTCTCACGAGTCATGATGAC 145

  scaffold77|si     489540 GACATATTTTCCCGACACGCTAGCTTAGCACTAGCTTTGCATAAGTCCTG 489589
                                                     v                    v  
  genome_1_1202        146 GACATATTTTCCCGACACGCTAGCTTCGCACTAGCTTTGCATAAGTCGTG 195

  scaffold77|si     489590 TCGTGG---------------TGACCAAGATTGACTCCCAGTCACGGTGT 489624
                                 ---------------                             
  genome_1_1202        196 TCGTGGTTTTTTGCCGACACATGACCAAGATTGACTCCCAGTCACGGTGT 245

  scaffold77|si     489625 CGACGTCATTGAAGATGTCGTCAAAAATACAACTACAGCATGTGTTGGGA 489674
                             i  v                        i     i        i    
  genome_1_1202        246 CGGCGACATTGAAGATGTCGTCAAAAATACGACTACGGCATGTGTCGGGA 295

  scaffold77|si     489675 CGACACGTTGCCGAAATGTCGACAACATTTCCAACTAAG 489713
                                       i          i               
  genome_1_1202        296 CGACACGTTGCCAAAATGTCGACGACATTTCCAACTAAG 334

Matrix = 20p45g.matrix
Kimura (with divCpGMod) = 2.13
Transitions / transversions = 2.25 (9/4)
Gap_init rate = 0.02 (6 / 323), avg. gap size = 3.33 (20 / 6)


262 24.97 8.39 1.97 scaffold77|size996369 489734 489876 (503819) C rnd-1_family-254#Unknown (145) 227 76 m_b627s001i57 184611

  scaffold77|si     489734 CACAGCAACCTAACAATGTCGCCGTCAATT------GTCGAG-----ATT 489772
                              v      -        ?  v i     ------iii  ?-----   
C rnd-1_family-        227 CACTGCAACC-AACAATGTNGCAGCCAATTCCACCAACTGANTGTGTATT 179

  scaffold77|si     489773 GTTGTATTCATCA-AAAACAGAACAACACGCCCTACACTTCAAAAAGAAG 489821
                               v v ii   -? i  v   v v  i   v vi   v     v vvi
C rnd-1_family-        178 GTTGAAATTGTCATNAGACTGAAAATCATGCCGTCTACTACAAAACGCCA 129

  scaffold77|si     489822 ACAACAACAAATGCCAACTCTACCAAAGTACAAACCTAGATGTATTTTGG 489871
                           --   v       ivi iivi      v    v    ?     v    i 
C rnd-1_family-        128 --AACCACAAATGTAGATCACACCAAACTACACACCTNGATGTCTTTTAG 81

  scaffold77|si     489872 TACAA 489876
                            ?   
C rnd-1_family-         80 TNCAA 76

Matrix = 20p45g.matrix
Kimura (with divCpGMod) = 31.99
Transitions / transversions = 0.84 (16/19)
Gap_init rate = 0.04 (6 / 142), avg. gap size = 2.50 (15 / 6)


394 23.06 1.40 11.22 scaffold77|size996369 489892 490106 (503589) C rnd-1_family-254#Unknown (174) 198 3 m_b627s001i58 184612

  scaffold77|si     489892 CCAACAGCTGAATGTGGCGCACTATTCAAATTGTTGCGTTTGAC-AAATA 489940
                              v  i    ?    ---i i i  v       -- i ?v   -i  v 
C rnd-1_family-        198 CCACCAACTGANTGTG---TATTGTTGAAATTGT--CATNAGACTGAAAA 154

  scaffold77|si     489941 TCCAACAACATGTCCTCCGATTCAAAAAGACGACAAAA-GCAAATGCCAA 489989
                             -------   i v  iiv v     ---  v    v-i      ivi 
C rnd-1_family-        153 TC-------ATGCCGTCTACTACAAAA---CGCCAAACCACAAATGTAGA 114

  scaffold77|si     489990 TTCAACCAAG-TACATACCAGGATGTGTTTTCATCCAACTGTACAGTTTG 490038
                            ivv     i-    i   v?     v    vi ?        v   i- 
C rnd-1_family-        113 TCACACCAAACTACACACCTNGATGTCTTTTAGTNCAACTGTAAAGTC-G 65

  scaffold77|si     490039 TTTAATAAGAACAAAACAAATAACATTAGAATTGAAACAGATACTGCAAA 490088
                             i  ------v     v  i  ii               v   vv  ? 
C rnd-1_family-         64 TTCAA------AAAAACCAACAATGTTAGAATTGAAACAGCTACACCANA 21

  scaffold77|si     490089 ACAACAAAACCACAACAA 490106
                                 v       v   
C rnd-1_family-         20 ACAACATAACCACATCAA 3

Matrix = 20p45g.matrix
Kimura (with divCpGMod) = 27.50
Transitions / transversions = 0.91 (21/23)
Gap_init rate = 0.12 (25 / 214), avg. gap size = 1.00 (25 / 25)

1032 19.38 3.88 12.34 scaffold77|size996369 489980 490391 (503304) C rnd-1_family-449#Unknown (54) 390 10 m_b627s001i59 184612

  scaffold77|si     489980 CAAATGCCAATT-CAACCAAGTACATACCAGGATGTGTTTTCATCCAACT 490028
                               i       -  ivv           v      v    vi i     
C rnd-1_family-        390 CAAACGCCAATTACAGAAAAGTACATACCTGGATGTCTTTTAGTTCAACT 341

  scaffold77|si     490029 GTACAGTTTGTTTAATAAGAACAAAACAAATAACATTAGAATTGAAACAG 490078
                              v       iv     -       v?  ii  i i          v v
C rnd-1_family-        340 GTAAAGTTTGTCAAATAA-AACAAAAANAACGACGTCAGAATTGAAAAAC 292

  scaffold77|si     490079 ATACTGCAAAACAACAAAACCACAACAAACAATCTCCACCAACACAAAGC 490128
                           v   vv  v       i-----       ---  v  i    v  i    
C rnd-1_family-        291 CTACACCACAACAACAG-----CAACAAA---TCGCCGCCAAGACGAAGC 250

  scaffold77|si     490129 -------------GACACAAAAGTACAAGCCGTAACAATACCACAATGAC 490165
                           -------------i  i v   vi         vi    v     -ii  
C rnd-1_family-        249 CGCGAGCAAACCCAACGCCAAACCACAAGCCGTCGCAATCCCACA-CAAC 201

  scaffold77|si     490166 GCCACTGCCAAACCACTATTAAGCCAACAGACAGAAACTCCAAAACCACA 490215
                                       v     ?v  v      i    vv            i 
C rnd-1_family-        200 GCCACTGCCAAAACACTANAAACCCAACAAACAGCCACTCCAAAACCATA 151

  scaffold77|si     490216 GCAACTCCGCAAAAAAGCAGCAACAGCAACAGCCGCCACCAAGACAAAGC 490265
                           v    ------------------------------   v    i--    
C rnd-1_family-        150 CCAAC------------------------------CCAACAAGG--AAGC 133

  scaffold77|si     490266 CACGTCCACATCCAGACACAATGCCCACAGTACATACCTGA--ATGTCTC 490313
                           --- -   i -          iii   v  v          --   v   
C rnd-1_family-        132 ---G-CCATA-CCAGACACAACATCCAAAGAACATACCTGAGTATGGCTC 88

  scaffold77|si     490314 TCAGCCCAACTGTAACATTTTTGAAATAAAAACAAATCGAACAACATTAA 490363
                             ivi           i       v           v i      i   i
C rnd-1_family-         87 TCGCTCCAACTGTAACGTTTTTGATATAAAAACAAAACAAACAACGTTAG 38

  scaffold77|si     490364 AATTGAAACAGCTAGAAATAAACATGAA 490391
                                   iv    v       ii i  
C rnd-1_family-         37 AATTGAAATTGCTACAAATAAATGTAAA 10

Matrix = 20p45g.matrix
Kimura (with divCpGMod) = 19.02
Transitions / transversions = 1.00 (35/35)
Gap_init rate = 0.12 (50 / 411), avg. gap size = 1.26 (63 / 50)

453 22.77 3.97 14.18 scaffold77|size996369 490130 490431 (503264) C rnd-1_family-602#Unknown (0) 775 501 m_b627s001i60 184612

  scaffold77|si     490130 ACACAAAAGTACAAGCCGTAACAATACCACAATGACGCCACTGCCAAACC 490179
                             i vi  vi         vi    v     vii     i        vi
C rnd-1_family-        775 ACGCCGAACCACAAGCCGTCGCAATCCCACATCAACGCCGCTGCCAAAAT 726

  scaffold77|si     490180 ACTATTAAGCCAA--CAGACAGAAACTCCAAAACCACAGCAACTCCGCAA 490227
                               --  iv   --  i    vv           ---------------
C rnd-1_family-        725 ACTA--AAAACAAAGCAAACAGCCACTCCAAAACC--------------- 693

  scaffold77|si     490228 AAAAGCAGCAACAGCAACAGCCGCCACCAAGACAAAGCCACGTCCACATC 490277
                           ---------- i v    --------    --   ? vv   -   i - 
C rnd-1_family-        692 ----------ATACCAAC--------CCAA--CAANGAAACG-CCATA-C 665

  scaffold77|si     490278 CAGACACAATGCCCACAGTACATACCTGA--ATGTCTCTCAGCCCAACTG 490325
                                 ?  iii   v  v          --   v      vi       
C rnd-1_family-        664 CAGACANAACATCCAAAGAACATACCTGAGTATGGCTCTCACTCCAACTG 615

  scaffold77|si     490326 TAACATTTTTGAAATAAAAACAAATCGAACAACATTAAAATTGAAACAGC 490375
                           i   i  ?    v           v i     i    i        iv  
C rnd-1_family-        614 CAACGTTNTTGATATAAAAACAAAACAAACAATATTAGAATTGAAATTGC 565

  scaffold77|si     490376 TAGAAATAAACATGAAGAC--------CAAAAGCAACAACCCGACAACAA 490417
                             v   i   ii i  ii --------       i vv  vvi  i  i 
C rnd-1_family-        564 TACAAACAAATGTAAAAGCTTCCAACACAAAAGCGAGCACGGAACGACGA 515

  scaffold77|si     490418 CGCCACACGTCAAA 490431
                                ii  v    
C rnd-1_family-        514 CGCCATGCGACAAA 501

Matrix = 20p45g.matrix
Kimura (with divCpGMod) = 23.34
Transitions / transversions = 1.36 (34/25)
Gap_init rate = 0.14 (42 / 301), avg. gap size = 1.21 (51 / 42)


1093 21.83 20.61 0.60 scaffold77|size996369 490202 490754 (502941) rnd-1_family-80#Unknown 399 1061 (492) m_b627s001i61 184609

  scaffold77|si     490202 ACTCCAAAACCACAGCAACT------CCGCAAAAAAGCAGCAACAGCAAC 490245
                             v       vi      i ------    v  i v v   v  ii v v
  rnd-1_family-        399 ACACCAAAACAGCAGCAATTAAATCGCCGCCAAGACGAAGCCACGACCAA 448

  scaffold77|si     490246 AGCCGCCACCAAGACA-AAGCCAC-------GTCCACATCCAGACAC--- 490284
                               iv i    iv  -      v------- i v   vv   v   ---
  rnd-1_family-        449 AGCCAACGCCAAACCACAAGCCAACAAGAAAGCCAACAAACAGCCACTCA 498

  scaffold77|si     490285 --AATGCC---CACAG-TA----CATACCTGAATGTCTCTCAGCCCAACT 490324
                           --  ii  ---i    -? ----        i        ii ii     
  rnd-1_family-        499 CAAACACCAATTACAGANAAGGGCATACCTGGATGTCTCTTGGTTCAACT 548

  scaffold77|si     490325 GTAACATTTTTGAAATAAAAACAAATCGAACAACATTAAAATTGAAACAG 490374
                             i vi   v v        -    vv?      i i i        v v
  rnd-1_family-        549 GTGAAGTTTGTCAAATAAAA-CAAAAANAACAACGTCAGAATTGAAAAAC 597

  scaffold77|si     490375 CT-------------AGAAATAAA----CATGAAGACCAAA-----AGCA 490402
                             -------------  v  i   ----  i      v  i-----    
  rnd-1_family-        598 CTACACCACAACAACAGCAACAAATCGCCACGAAGACGAAGCCGTGAGCA 647

  scaffold77|si     490403 A--------------------------CAACCCGACAACAACGCCACACG 490426
                            --------------------------   i  v   v         -i 
  rnd-1_family-        648 AACCCAACGCCAAACCACAAGCCGTCGCAATCCCACATCAACGCCAC-TG 696

  scaffold77|si     490427 TCAAACAACTACTCAGCCAACAGACAGCCACTCCAAAACCATAGCAACCC 490476
                           i    vv     ?v v      i                    v      
  rnd-1_family-        697 CCAAAACACTACNAACCCAACAAACAGCCACTCCAAAACCATACCAACCC 746

  scaffold77|si     490477 AACAGGGATGCAGCCACACCACACACAACACCCAAATAACATACCTGAAC 490526
                               i   v  -    i    v        i     v           ii
  rnd-1_family-        747 AACAAGGAAGC-GCCATACCAGACACAACATCCAAAGAACATACCTGAGT 795

  scaffold77|si     490527 AT--CTCTTAGTCAAACTGTAATGTTTTTGATATAAAAACAACACAAACA 490574
                             --    i v  v     i  i  iv               v       
  rnd-1_family-        796 ATGGCTCTCACTCCAACTGCAACGTCGTTGATATAAAAACAAAACAAACA 845

  scaffold77|si     490575 AAATTAGAATTGAAATTGCTAAAAATAAATATTAAGACTGCCAACACAAA 490624
                            vi          ?       v        i v  vi  v          
  rnd-1_family-        846 ACGTTAGAATTGANATTGCTACAAATAAATGTAAACGCTTCCAACACAAA 895

  scaffold77|si     490625 AGCCATCACCAGACGACGAAGCCACGC------------------ATGAT 490656
                              v v   vii       v    i  ------------------ i  i
  rnd-1_family-        896 AGCGAGCACGGAACGACGACGCCATGCGACAAAATGGAGCACAAGACGAC 945

  scaffold77|si     490657 GACAC-------------GATGCATGACAAAGCCATGACAACAATCATCA 490693
                              i -------------      i   i        i  v  vv  v  
  rnd-1_family-        946 GACGCCGTGCNACAACGTGATGCACGACGAAGCCATGGCACCACACAACA 995

  scaffold77|si     490694 CAAAGACATAGCC--ACAACCA-GACATAGCAAT---TCAACAATGTTGC 490737
                            i   i  i i  --    i  -  vii      ---  v  i i iii?
  rnd-1_family-        996 CGAAGGCACAACCTAACAATCATGAAGCAGCAATGAATCCACGACGCCAN 1045

  scaffold77|si     490738 CGCCAATCCACCTCAAA 490754
                            i-   i v  vi    
  rnd-1_family-       1046 CA-CAACCAACGCCAAA 1061

Matrix = 20p45g.matrix
Kimura (with divCpGMod) = 22.57
Transitions / transversions = 1.18 (65/55)
Gap_init rate = 0.04 (22 / 552), avg. gap size = 5.36 (118 / 22)

631 18.21 4.11 20.25 scaffold77|size996369 490539 490903 (502792) rnd-1_family-595#Unknown 6 321 (0) m_b627s001i63 184609

  scaffold77|si     490539 AACTGTAATGTTTTTGATATAAAAACAACACAAACAAAATTAGAATTGAA 490588
                                   v  iv  v v      ------ ?     vi           
  rnd-1_family-          6 AACTGTAAAGTCGTTCAAATAAAA------CNAACAACGTTAGAATTGAA 49

  scaffold77|si     490589 ATTGCTAAAAATAAATATTAAGACTGCCAACACAAAAGCCATCACCAGAC 490638
                            iv    v -----------------   ?v    ----   v    vi 
  rnd-1_family-         50 ACAGCTACA-----------------CCANAACAA----CATAACCACGC 78

  scaffold77|si     490639 GACGAAGCCACGCATGATGACACGATGCATGACAAAGCCATGA--CAACA 490686
                           i  i  v vv   --------------  v   i      i  --v    
  rnd-1_family-         79 AACAAATCGCCGC--------------CAAGACGAAGCCACGAGCAAACA 114

  scaffold77|si     490687 ATCATCACAAAGACATAGCCACAACCAGACATAGCAATTCAACAATGTTG 490736
                           --  v      -------      v --- ii      i v      vi 
  rnd-1_family-        115 --CAACACAAA-------CCACAAGC---CGCAGCAATCCCACAATGACG 152

  scaffold77|si     490737 CC---GCCAATCCACCTCAAAAAGACAGCAA-----CA---ACAAACATC 490775
                             ---  i  v    i-- i    v  i   -----  ---      ii 
  rnd-1_family-        153 CCACTGCTAAACCACT--AGAAAGCCAACAAACAGCCACTCACAAACGCC 200

  scaffold77|si     490776 AATTACACCAAAGTACATACCTGGATGTCTCTTAGTTCAACTATGAAGTC 490825
                              i   vv                     i           i i    i
  rnd-1_family-        201 AATCACAGAAAAGTACATACCTGGATGTCTTTTAGTTCAACTGTAAAGTT 250

  scaffold77|si     490826 TGTC-AATACAAACAAAACAAACAACGTTAGAATTGAAATAGCTACAGCA 490874
                               -    -        v    i    i          v v     v -
  rnd-1_family-        251 TGTCAAATA-AAACAAAAAAAACGACGTCAGAATTGAAAAACCTACACC- 298

  scaffold77|si     490875 AAACAACAAAACTACAGCAA-CAAATTGCC 490903
                           --      -----       -     i   
  rnd-1_family-        299 --ACAACA-----ACAGCAATCAAATCGCC 321

Matrix = 20p45g.matrix
Kimura (with divCpGMod) = 16.39
Transitions / transversions = 0.96 (26/27)
Gap_init rate = 0.19 (70 / 364), avg. gap size = 1.13 (79 / 70)

784 19.33 6.67 7.53 scaffold77|size996369 490696 491070 (502625) rnd-1_family-80#Unknown 223 594 (959) m_b627s001i64 184609

  scaffold77|si     490696 AAGACATAGCCACAACCAGACATAGCAATTCAACAATGTTGCC---GCCA 490742
                                 - vi     v --- ii      ivv      vi   ---  i 
  rnd-1_family-        223 AAGACA-ACTCACAAGC---CGCAGCAATCACACAATGACGCCACTGCTA 268

  scaffold77|si     490743 ATCCACCTCAAAAAG-------ACAGCAACAAC-AAACATCAATTACACC 490784
                            -    i-- i    -------     v     -    ii    i   vv
  rnd-1_family-        269 A-CCACT--AGAAAGCCAAACAACAGCCACAACCAAACGCCAATCACAGA 315

  scaffold77|si     490785 AAAGTACATACCTGGATGTCTCTTAGTTCAACTATGAAGT-CTGTC-AAT 490832
                                            v   i      i    ---i   -i    -   
  rnd-1_family-        316 AAAGTACATACCTGGATCTCTTTTAGTTTAACT---GAGTATTGTCAAAT 362

  scaffold77|si     490833 ACAAACAAAACAAACAACGTTAGAATTGAAATAG--CTACAGCAAAACAA 490880
                            -       ?v    i    i          -  --     v       -
  rnd-1_family-        363 A-AAACAAANAAAACGACGTCAGAATTGAAA-AGACCTACACCAAAACA- 409

  scaffold77|si     490881 CAAAACTACAGCAA-CAAATTGCCACCAAGACAAAGCCACGACCAAACAC 490929
                           -------i      -i    i   i       i              vv 
  rnd-1_family-        410 -------GCAGCAATTAAATCGCCGCCAAGACGAAGCCACGACCAAAGCC 452

  scaffold77|si     490930 AACACAACGGCACGAGCTGTACGAATGACGTCAATGCCAAACCACACCAG 490979
                              i v viv   i   ii-  -  vi v i   ---     --vi   v
  rnd-1_family-        453 AACGCCAAACCACAAGCCA-AC-AAGAAAGCCAA---CAAAC--AGCCAC 495

  scaffold77|si     490980 ACAC-AACACC-----CAAAGAA---CATACCTGAACGTCTCTTAGTCAA 491020
                           v   -      -----  i ?  ---        i i       i  iv 
  rnd-1_family-        496 TCACAAACACCAATTACAGANAAGGGCATACCTGGATGTCTCTTGGTTCA 545

  scaffold77|si     491021 ACTGTAACATTTTTGATATAAAAATAAAATAAACAACATTAGAATTGAAA 491070
                                i vi   v v v  -    i    v?      i i          
  rnd-1_family-        546 ACTGTGAAGTTTGTCAAAT-AAAACAAAAANAACAACGTCAGAATTGAAA 594

Matrix = 20p45g.matrix
Kimura (with divCpGMod) = 19.59
Transitions / transversions = 1.48 (40/27)
Gap_init rate = 0.10 (38 / 374), avg. gap size = 1.39 (53 / 38)

1335 16.74 7.89 2.41 scaffold77|size996369 490753 491107 (502588) rnd-1_family-310#Unknown 663 1036 (0) m_b627s001i65 184609

  scaffold77|si     490753 AAAAGACAGCAAC-AACAAACATCAATTACACCAAAGTACATACCTGGAT 490801
                             v i     v  -v       i        vv?    i           
  rnd-1_family-        663 AACAAACAGCCACTCACAAACACCAATTACAGANAAGTGCATACCTGGAT 712

  scaffold77|si     490802 GTCTCTTAGTTCAACTATGAAGTCTGTC-AATACAAACAAAACAAACAAC 490850
                                  i        i      i    -    -        v?      
  rnd-1_family-        713 GTCTCTTGGTTCAACTGTGAAGTTTGTCAAATA-AAACAAAAANAACAAC 761

  scaffold77|si     490851 GTTAGAATTGAAATAGCTACAGCAAAACAACAAAACTACAGCAACAAATT 490900
                             i          v v i   v ---      -----            i
  rnd-1_family-        762 GTCAGAATTGAAAAACCCACACC---ACAACA-----ACAGCAACAAATC 803

  scaffold77|si     490901 GCCACCAAGACAAAGCCACGACCAAACACAACA-CAACGG---------C 490940
                                v           ii  v     v iv  - i   i--------- 
  rnd-1_family-        804 GCCACGAAGACAAAGCCGTGAGCAAACCCGCCANCGACGAGCCATCTCCC 853

  scaffold77|si     490941 ACGAGCTG-TAC----GAATGACGTCAATGC--CAAA------CCACACC 490977
                             i i v -i  ----i  i iiii   iv --    ------   i   
  rnd-1_family-        854 ACAAACAGCCACTCCAAAACGGTACCAACCCAACAAAGAAACGCCATACC 903

  scaffold77|si     490978 AGACACAACACCCAAAGAACATACCTGAACGT--CTCTTAGTCAAACTGT 491025
                                     i v                ii --    i v  v     i
  rnd-1_family-        904 AGACACAACATCAAAAGAACATACCTGAATATGGCTCTCACTCCAACTGC 953

  scaffold77|si     491026 AACATTTTTGATATAAAAATAAAATAAACAACATTAGAATTGAAATTGCT 491075
                              i  v            i    i       i                 
  rnd-1_family-        954 AACGTTGTTGATATAAAAACAAAACAAACAACGTTAGAATTGAAATTGCT 1003

  scaffold77|si     491076 AGAAATAAATGTTAAGACTGCC-AACACAAAAG 491107
                            v          v  ii  v  -          
  rnd-1_family-       1004 ACAAATAAATGTAAAAGCTTCCAAACACAAAAG 1036

Matrix = 20p45g.matrix
Kimura (with divCpGMod) = 16.92
Transitions / transversions = 1.64 (36/22)
Gap_init rate = 0.05 (19 / 354), avg. gap size = 1.95 (37 / 19)


357 23.96 8.33 8.59 scaffold77|size996369 490452 490871 (502824) C rnd-1_family-449#Unknown (4) 440 22 m_b627s001i62 184613

  scaffold77|si     490452 AGCCACTCCAAAACCATAGCAACCCAACAGGGATGCAGCCA-----CA-C 490495
                                viv v      ---   v      i i ---     -----  - 
C rnd-1_family-        440 AGCCAACGCCAAACCA---CAAGCCAACAAGAA---AGCCAACAAACAGC 397

  scaffold77|si     490496 CACACACAACAC-CCAAATA---------ACATACCTGAACATCTCTTAG 490535
                              v     -  -    v  ---------         i ii   i    
C rnd-1_family-        396 CACTCACAA-ACGCCAATTACAGAAAAGTACATACCTGGATGTCTTTTAG 348

  scaffold77|si     490536 TCAAACTGTAATGTTTTTGATATAAAAACAACACAAACAAAATTAGAATT 490585
                            iv        v    v v v      -   v v?   i vi i      
C rnd-1_family-        347 TTCAACTGTAAAGTTTGTCAAATAAAA-CAAAAANAACGACGTCAGAATT 299

  scaffold77|si     490586 GAAATTGCTAAAAATAAATATTAAGACTGCCAACA-CAA-AAGCCATCAC 490633
                               --------  ivv i ii vi  ----    -   -  ii ii i 
C rnd-1_family-        298 GAAA--------AACCTACACCACAAC----AACAGCAACAAATCGCCGC 261

  scaffold77|si     490634 CAGACGACGAAGCCACGCATGATGACACGATGC---ATGACAAAGCCATG 490680
                             i--         i  viii --  v i i  --- iv    -   i v
C rnd-1_family-        260 CAA--GACGAAGCCGCGAGCAA--ACCCAACGCCAAACCACAA-GCCGTC 216

  scaffold77|si     490681 ACAACAATCATCACAAAGACATAGCCACAACCAGACATAGCAATTCAACA 490730
                           i   iv-i  -     v v  iv    v   ---  -  ?v  ii     
C rnd-1_family-        215 GCAATC-CCA-CACAACGCCACTGCCAAAAC---AC-TANAAACCCAACA 172

  scaffold77|si     490731 ATGTTGCCGC-------CAAT-CCACCTCAAAAAGACAGCA--ACAACAA 490770
                            -iiv   i ------- v  -   v i   v   iv   i-- i v  i
C rnd-1_family-        171 A-ACAGCCACTCCAAAACCATACCAACCCAACAAGGAAGCGCCATACCAG 123

  scaffold77|si     490771 ACATCAATTACA-CCAAAGTACATACCTGG--ATGTCTCTTAGTTCAACT 490817
                              -   ---  -      v         i--   v    iiv i     
C rnd-1_family-        122 ACA-CAA---CATCCAAAGAACATACCTGAGTATGGCTCTCGCTCCAACT 77

  scaffold77|si     490818 ATGAAGTCTGTCA-ATACAAACAAAACAAACAACGTTAGAATTGAAATAG 490866
                           i i v  i v v -   v                              v 
C rnd-1_family-         76 GTAACGTTTTTGATATAAAAACAAAACAAACAACGTTAGAATTGAAATTG 27

  scaffold77|si     490867 CTACA 490871
                                
C rnd-1_family-         26 CTACA 22

Matrix = 20p45g.matrix
Kimura (with divCpGMod) = 25.47
Transitions / transversions = 1.24 (51/41)
Gap_init rate = 0.12 (49 / 419), avg. gap size = 1.45 (71 / 49)


1093 21.83 20.61 0.60 scaffold77|size996369 490202 490754 (502941) rnd-1_family-80#Unknown 399 1061 (492) m_b627s001i61 184609

  scaffold77|si     490202 ACTCCAAAACCACAGCAACT------CCGCAAAAAAGCAGCAACAGCAAC 490245
                             v       vi      i ------    v  i v v   v  ii v v
  rnd-1_family-        399 ACACCAAAACAGCAGCAATTAAATCGCCGCCAAGACGAAGCCACGACCAA 448

  scaffold77|si     490246 AGCCGCCACCAAGACA-AAGCCAC-------GTCCACATCCAGACAC--- 490284
                               iv i    iv  -      v------- i v   vv   v   ---
  rnd-1_family-        449 AGCCAACGCCAAACCACAAGCCAACAAGAAAGCCAACAAACAGCCACTCA 498

  scaffold77|si     490285 --AATGCC---CACAG-TA----CATACCTGAATGTCTCTCAGCCCAACT 490324
                           --  ii  ---i    -? ----        i        ii ii     
  rnd-1_family-        499 CAAACACCAATTACAGANAAGGGCATACCTGGATGTCTCTTGGTTCAACT 548

  scaffold77|si     490325 GTAACATTTTTGAAATAAAAACAAATCGAACAACATTAAAATTGAAACAG 490374
                             i vi   v v        -    vv?      i i i        v v
  rnd-1_family-        549 GTGAAGTTTGTCAAATAAAA-CAAAAANAACAACGTCAGAATTGAAAAAC 597

  scaffold77|si     490375 CT-------------AGAAATAAA----CATGAAGACCAAA-----AGCA 490402
                             -------------  v  i   ----  i      v  i-----    
  rnd-1_family-        598 CTACACCACAACAACAGCAACAAATCGCCACGAAGACGAAGCCGTGAGCA 647

  scaffold77|si     490403 A--------------------------CAACCCGACAACAACGCCACACG 490426
                            --------------------------   i  v   v         -i 
  rnd-1_family-        648 AACCCAACGCCAAACCACAAGCCGTCGCAATCCCACATCAACGCCAC-TG 696

  scaffold77|si     490427 TCAAACAACTACTCAGCCAACAGACAGCCACTCCAAAACCATAGCAACCC 490476
                           i    vv     ?v v      i                    v      
  rnd-1_family-        697 CCAAAACACTACNAACCCAACAAACAGCCACTCCAAAACCATACCAACCC 746

  scaffold77|si     490477 AACAGGGATGCAGCCACACCACACACAACACCCAAATAACATACCTGAAC 490526
                               i   v  -    i    v        i     v           ii
  rnd-1_family-        747 AACAAGGAAGC-GCCATACCAGACACAACATCCAAAGAACATACCTGAGT 795

  scaffold77|si     490527 AT--CTCTTAGTCAAACTGTAATGTTTTTGATATAAAAACAACACAAACA 490574
                             --    i v  v     i  i  iv               v       
  rnd-1_family-        796 ATGGCTCTCACTCCAACTGCAACGTCGTTGATATAAAAACAAAACAAACA 845

  scaffold77|si     490575 AAATTAGAATTGAAATTGCTAAAAATAAATATTAAGACTGCCAACACAAA 490624
                            vi          ?       v        i v  vi  v          
  rnd-1_family-        846 ACGTTAGAATTGANATTGCTACAAATAAATGTAAACGCTTCCAACACAAA 895

  scaffold77|si     490625 AGCCATCACCAGACGACGAAGCCACGC------------------ATGAT 490656
                              v v   vii       v    i  ------------------ i  i
  rnd-1_family-        896 AGCGAGCACGGAACGACGACGCCATGCGACAAAATGGAGCACAAGACGAC 945

  scaffold77|si     490657 GACAC-------------GATGCATGACAAAGCCATGACAACAATCATCA 490693
                              i -------------      i   i        i  v  vv  v  
  rnd-1_family-        946 GACGCCGTGCNACAACGTGATGCACGACGAAGCCATGGCACCACACAACA 995

  scaffold77|si     490694 CAAAGACATAGCC--ACAACCA-GACATAGCAAT---TCAACAATGTTGC 490737
                            i   i  i i  --    i  -  vii      ---  v  i i iii?
  rnd-1_family-        996 CGAAGGCACAACCTAACAATCATGAAGCAGCAATGAATCCACGACGCCAN 1045

  scaffold77|si     490738 CGCCAATCCACCTCAAA 490754
                            i-   i v  vi    
  rnd-1_family-       1046 CA-CAACCAACGCCAAA 1061

Matrix = 20p45g.matrix
Kimura (with divCpGMod) = 22.57
Transitions / transversions = 1.18 (65/55)
Gap_init rate = 0.04 (22 / 552), avg. gap size = 5.36 (118 / 22)

631 18.21 4.11 20.25 scaffold77|size996369 490539 490903 (502792) rnd-1_family-595#Unknown 6 321 (0) m_b627s001i63 184609

  scaffold77|si     490539 AACTGTAATGTTTTTGATATAAAAACAACACAAACAAAATTAGAATTGAA 490588
                                   v  iv  v v      ------ ?     vi           
  rnd-1_family-          6 AACTGTAAAGTCGTTCAAATAAAA------CNAACAACGTTAGAATTGAA 49

  scaffold77|si     490589 ATTGCTAAAAATAAATATTAAGACTGCCAACACAAAAGCCATCACCAGAC 490638
                            iv    v -----------------   ?v    ----   v    vi 
  rnd-1_family-         50 ACAGCTACA-----------------CCANAACAA----CATAACCACGC 78

  scaffold77|si     490639 GACGAAGCCACGCATGATGACACGATGCATGACAAAGCCATGA--CAACA 490686
                           i  i  v vv   --------------  v   i      i  --v    
  rnd-1_family-         79 AACAAATCGCCGC--------------CAAGACGAAGCCACGAGCAAACA 114

  scaffold77|si     490687 ATCATCACAAAGACATAGCCACAACCAGACATAGCAATTCAACAATGTTG 490736
                           --  v      -------      v --- ii      i v      vi 
  rnd-1_family-        115 --CAACACAAA-------CCACAAGC---CGCAGCAATCCCACAATGACG 152

  scaffold77|si     490737 CC---GCCAATCCACCTCAAAAAGACAGCAA-----CA---ACAAACATC 490775
                             ---  i  v    i-- i    v  i   -----  ---      ii 
  rnd-1_family-        153 CCACTGCTAAACCACT--AGAAAGCCAACAAACAGCCACTCACAAACGCC 200

  scaffold77|si     490776 AATTACACCAAAGTACATACCTGGATGTCTCTTAGTTCAACTATGAAGTC 490825
                              i   vv                     i           i i    i
  rnd-1_family-        201 AATCACAGAAAAGTACATACCTGGATGTCTTTTAGTTCAACTGTAAAGTT 250

  scaffold77|si     490826 TGTC-AATACAAACAAAACAAACAACGTTAGAATTGAAATAGCTACAGCA 490874
                               -    -        v    i    i          v v     v -
  rnd-1_family-        251 TGTCAAATA-AAACAAAAAAAACGACGTCAGAATTGAAAAACCTACACC- 298

  scaffold77|si     490875 AAACAACAAAACTACAGCAA-CAAATTGCC 490903
                           --      -----       -     i   
  rnd-1_family-        299 --ACAACA-----ACAGCAATCAAATCGCC 321

Matrix = 20p45g.matrix
Kimura (with divCpGMod) = 16.39
Transitions / transversions = 0.96 (26/27)
Gap_init rate = 0.19 (70 / 364), avg. gap size = 1.13 (79 / 70)

784 19.33 6.67 7.53 scaffold77|size996369 490696 491070 (502625) rnd-1_family-80#Unknown 223 594 (959) m_b627s001i64 184609

  scaffold77|si     490696 AAGACATAGCCACAACCAGACATAGCAATTCAACAATGTTGCC---GCCA 490742
                                 - vi     v --- ii      ivv      vi   ---  i 
  rnd-1_family-        223 AAGACA-ACTCACAAGC---CGCAGCAATCACACAATGACGCCACTGCTA 268

  scaffold77|si     490743 ATCCACCTCAAAAAG-------ACAGCAACAAC-AAACATCAATTACACC 490784
                            -    i-- i    -------     v     -    ii    i   vv
  rnd-1_family-        269 A-CCACT--AGAAAGCCAAACAACAGCCACAACCAAACGCCAATCACAGA 315

  scaffold77|si     490785 AAAGTACATACCTGGATGTCTCTTAGTTCAACTATGAAGT-CTGTC-AAT 490832
                                            v   i      i    ---i   -i    -   
  rnd-1_family-        316 AAAGTACATACCTGGATCTCTTTTAGTTTAACT---GAGTATTGTCAAAT 362

  scaffold77|si     490833 ACAAACAAAACAAACAACGTTAGAATTGAAATAG--CTACAGCAAAACAA 490880
                            -       ?v    i    i          -  --     v       -
  rnd-1_family-        363 A-AAACAAANAAAACGACGTCAGAATTGAAA-AGACCTACACCAAAACA- 409

  scaffold77|si     490881 CAAAACTACAGCAA-CAAATTGCCACCAAGACAAAGCCACGACCAAACAC 490929
                           -------i      -i    i   i       i              vv 
  rnd-1_family-        410 -------GCAGCAATTAAATCGCCGCCAAGACGAAGCCACGACCAAAGCC 452

  scaffold77|si     490930 AACACAACGGCACGAGCTGTACGAATGACGTCAATGCCAAACCACACCAG 490979
                              i v viv   i   ii-  -  vi v i   ---     --vi   v
  rnd-1_family-        453 AACGCCAAACCACAAGCCA-AC-AAGAAAGCCAA---CAAAC--AGCCAC 495

  scaffold77|si     490980 ACAC-AACACC-----CAAAGAA---CATACCTGAACGTCTCTTAGTCAA 491020
                           v   -      -----  i ?  ---        i i       i  iv 
  rnd-1_family-        496 TCACAAACACCAATTACAGANAAGGGCATACCTGGATGTCTCTTGGTTCA 545

  scaffold77|si     491021 ACTGTAACATTTTTGATATAAAAATAAAATAAACAACATTAGAATTGAAA 491070
                                i vi   v v v  -    i    v?      i i          
  rnd-1_family-        546 ACTGTGAAGTTTGTCAAAT-AAAACAAAAANAACAACGTCAGAATTGAAA 594

Matrix = 20p45g.matrix
Kimura (with divCpGMod) = 19.59
Transitions / transversions = 1.48 (40/27)
Gap_init rate = 0.10 (38 / 374), avg. gap size = 1.39 (53 / 38)

1335 16.74 7.89 2.41 scaffold77|size996369 490753 491107 (502588) rnd-1_family-310#Unknown 663 1036 (0) m_b627s001i65 184609

  scaffold77|si     490753 AAAAGACAGCAAC-AACAAACATCAATTACACCAAAGTACATACCTGGAT 490801
                             v i     v  -v       i        vv?    i           
  rnd-1_family-        663 AACAAACAGCCACTCACAAACACCAATTACAGANAAGTGCATACCTGGAT 712

  scaffold77|si     490802 GTCTCTTAGTTCAACTATGAAGTCTGTC-AATACAAACAAAACAAACAAC 490850
                                  i        i      i    -    -        v?      
  rnd-1_family-        713 GTCTCTTGGTTCAACTGTGAAGTTTGTCAAATA-AAACAAAAANAACAAC 761

  scaffold77|si     490851 GTTAGAATTGAAATAGCTACAGCAAAACAACAAAACTACAGCAACAAATT 490900
                             i          v v i   v ---      -----            i
  rnd-1_family-        762 GTCAGAATTGAAAAACCCACACC---ACAACA-----ACAGCAACAAATC 803

  scaffold77|si     490901 GCCACCAAGACAAAGCCACGACCAAACACAACA-CAACGG---------C 490940
                                v           ii  v     v iv  - i   i--------- 
  rnd-1_family-        804 GCCACGAAGACAAAGCCGTGAGCAAACCCGCCANCGACGAGCCATCTCCC 853

  scaffold77|si     490941 ACGAGCTG-TAC----GAATGACGTCAATGC--CAAA------CCACACC 490977
                             i i v -i  ----i  i iiii   iv --    ------   i   
  rnd-1_family-        854 ACAAACAGCCACTCCAAAACGGTACCAACCCAACAAAGAAACGCCATACC 903

  scaffold77|si     490978 AGACACAACACCCAAAGAACATACCTGAACGT--CTCTTAGTCAAACTGT 491025
                                     i v                ii --    i v  v     i
  rnd-1_family-        904 AGACACAACATCAAAAGAACATACCTGAATATGGCTCTCACTCCAACTGC 953

  scaffold77|si     491026 AACATTTTTGATATAAAAATAAAATAAACAACATTAGAATTGAAATTGCT 491075
                              i  v            i    i       i                 
  rnd-1_family-        954 AACGTTGTTGATATAAAAACAAAACAAACAACGTTAGAATTGAAATTGCT 1003

  scaffold77|si     491076 AGAAATAAATGTTAAGACTGCC-AACACAAAAG 491107
                            v          v  ii  v  -          
  rnd-1_family-       1004 ACAAATAAATGTAAAAGCTTCCAAACACAAAAG 1036

Matrix = 20p45g.matrix
Kimura (with divCpGMod) = 16.92
Transitions / transversions = 1.64 (36/22)
Gap_init rate = 0.05 (19 / 354), avg. gap size = 1.95 (37 / 19)


2692 19.18 4.45 1.49 scaffold77|size996369 490971 491621 (502074) C rnd-1_family-602#Unknown (105) 670 1 m_b627s001i66 184614

  scaffold77|si     490971 CCACACCAGACACAACACCCAAAGAACATACCTGA--ACGTCTCTTAGTC 491018
                              i        ?    i                 -- i v    i v  
C rnd-1_family-        670 CCATACCAGACANAACATCCAAAGAACATACCTGAGTATGGCTCTCACTC 621

  scaffold77|si     491019 AAACTGTAACATTTTTGATATAAAAATAAAATAAACAACATTAGAATTGA 491068
                           v     i   i  ?            i    i      i           
C rnd-1_family-        620 CAACTGCAACGTTNTTGATATAAAAACAAAACAAACAATATTAGAATTGA 571

  scaffold77|si     491069 AATTGCTAGAAATAAATGTTAAGACTGCCAACACAAAAGCCATGACCGGA 491118
                                   v   i      v  ii  v             v vv  v i 
C rnd-1_family-        570 AATTGCTACAAACAAATGTAAAAGCTTCCAACACAAAAGCGAGCACGGAA 521

  scaffold77|si     491119 TGACAACACCACGC------------------ATGACGACACAATGC-AC 491149
                           i   i  i   i  ------------------ i      i vi   -  
C rnd-1_family-        520 CGACGACGCCATGCGACAAAATGGAGCACAAGACGACGACGCCGTGCTAC 471

  scaffold77|si     491150 GACG-AAT-CACCACAAAGAAGTAGCCACAACCAGACAAAACACAAAGGC 491197
                           i  ?-i  -   v  i   vvi i  ----   --   v   ??  v?v 
C rnd-1_family-        470 AACNTGATGCACGACGAAGCCATGGC----ACC--ACACAACNNAATNTC 427

  scaffold77|si     491198 ACAAGCTAATGGTCATGAAGCAGCAATGAATCCAC-ATGCCAAGACAAAC 491246
                               v  v ii                i    v  - i    vv   v  
C rnd-1_family-        426 ACAACCTCACAGTCATGAAGCAGCAATAAATCAACGACGCCATCACACAC 377

  scaffold77|si     491247 CAACGACGAAGCAACTAAAAAGTTACGAACCAAACACAAAGACAAA-ACT 491295
                                v i       i  i v vv       vi--     i     -   
C rnd-1_family-        376 CAACGCCAAAGCAACCAAGACGGAACGAACCCG--ACAAAAACAAACACT 329

  scaffold77|si     491296 CACTAACTATTGCGCTGCCAAATATGTTGTCAATCGTTACATCTTCTTAC 491345
                                       i  - i    vi         ii   i         i 
C rnd-1_family-        328 CACTAACTATTGTGC-GTCAAAAGTGTTGTCAACTGTTGCATCTTCTTGC 280

  scaffold77|si     491346 -AAAACCCTTCCTGAAACACAAGAATACTGTTTAAAACTATATCGGAATT 491394
                           -     vv i  i       v i         v       ivvv      
C rnd-1_family-        279 AAAAACAATCCCCGAAACACTAAAATACTGTTAAAAACTACTAGGGAATT 230

  scaffold77|si     491395 TGATCAGCAATGTATAATGTTATATTGGCAAGAGTGAATAAATAACTGCA 491444
                              i    i i  ii i     v   i i v v    v            
C rnd-1_family-        229 TGACCAGCGACGTGCAGTGTTAAATTAGTATGCGTGATTAAATAACTGCA 180

  scaffold77|si     491445 CAAAGTTCCCAAGAAAAACATGTGTCACAATTGTAAAGCACTTACGCACA 491494
                                               i  iv  v   i     i  -    i    
C rnd-1_family-        179 CAAAGTTCCCAAGAAAAACACGTAGCAAAATCGTAAAACA-TTACACACA 131

  scaffold77|si     491495 GATGTATGTTATATTGCCTTCACGATCTAATGCGTTCACGGTTGAATACA 491544
                           ii i v                     v     i      v  v v ?vv
C rnd-1_family-        130 AGTATTTGTTATATTGCCTTCACGATCAAATGCATTCACGCTTCATTNAT 81

  scaffold77|si     491545 CACAAAACTGCACAGCCACCCACAAGATTGAAAACGATCGTT---CAGTA 491591
                            i                i        vii   v        --- i   
C rnd-1_family-         80 CGCAAAACTGCACAGCCATCCACAAGAACAAAATCGATCGTTTCACGGTA 31

  scaffold77|si     491592 CTAAAACTTCTTCTAGTATACAACACATAC 491621
                             i  v         v v        i   
C rnd-1_family-         30 CTGAACCTTCTTCTACTTTACAACACGTAC 1

Matrix = 20p45g.matrix
Kimura (with divCpGMod) = 19.17
Transitions / transversions = 1.28 (69/54)
Gap_init rate = 0.03 (19 / 650), avg. gap size = 2.05 (39 / 19)


920 16.92 1.77 11.11 scaffold77|size996369 491502 491727 (501968) rnd-1_family-80#Unknown 1262 1468 (85) m_b627s001i67 184609

  scaffold77|si     491502 GTTATATTGCCTTCACGATCTAATGCGTTCACGGTTGAATACACACAAAA 491551
                                               v     i      v  v ? ?vv i     
  rnd-1_family-       1262 GTTATATTGCCTTCACGATCAAATGCATTCACGCTTCANTNATCGCAAAA 1311

  scaffold77|si     491552 CTGCACAGCCACCCACAAGATTGAAAACGATCGTT---CAGTACTAAAAC 491598
                                      i        vi    v        --- i     i  v 
  rnd-1_family-       1312 CTGCACAGCCATCCACAAGAACGAAATCGATCGTTTCACGGTACTGAACC 1361

  scaffold77|si     491599 TTCTTCTAGTATACAACACATACCTGTCTCAACGAAGGCCACAATATTAT 491648
                                   v v        i    ?ii    v   ---------------
  rnd-1_family-       1362 TTCTTCTACTTTACAACACGTACCNACCTCACCGA--------------- 1396

  scaffold77|si     491649 TTACCATTAAATTTTGTATGAT-AAAATGATTACATTAACGTCATAAGAA 491697
                           --------   i      i   -       i    v           v  
  rnd-1_family-       1397 --------AAACTTTGTACGATCAAAATGACTACAATAACGTCATAACAA 1438

  scaffold77|si     491698 AATCAAGTCATGCACATAGTCTTATGTCAG 491727
                                    iii v  v i  iv i     
  rnd-1_family-       1439 AATCAAGTCGCACCCAAAATCCGACGTCAG 1468

Matrix = 20p45g.matrix
Kimura (with divCpGMod) = 14.77
Transitions / transversions = 1.12 (18/16)
Gap_init rate = 0.11 (25 / 225), avg. gap size = 1.08 (27 / 25)


1477 20.11 0.83 0.55 scaffold77|size996369 491741 492100 (501595) rnd-1_family-795#Unknown 1 361 (0) m_b627s001i68 184615

  scaffold77|si     491741 GAGCTGCGGGAATGGTCATCTTAACAAACTATCCCAAATCATTTA-GTTC 491789
                               ?        i iiiv  ?i v   i    i? v -    v -    
  rnd-1_family-          1 GAGCNGCGGGAATAGCTGACTNGAAAAATTATCTNACA-CATTAAAGTTC 49

  scaffold77|si     491790 AGCGTCTTTCCTGGATTCCTTTTAGTTCATTGTATTTGAATATTATTATT 491839
                                      i v  v vii  i     ?       v vv i  vi v 
  rnd-1_family-         50 AGCGTCTTTCCCGCATACGCCTTGGTTCANTGTATTTTACGACTAACAGT 99

  scaffold77|si     491840 CACTCTGGTTCAGCGTATTGAAGGAAATTAGCGGAAAGTTCAGCGTATT- 491888
                           ii  -v      iiv  i vviv      v ? vv              -
  rnd-1_family-        100 TGCT-GGGTTCAATTTACTCCGCGAAATTCGNGTTAAGTTCAGCGTATTC 148

  scaffold77|si     491889 GCAAAAAAAGCGCGATTAGTTCAGCGTCTTGTAACTAAAATTATTTTAGT 491938
                                i   i v          i        iv  v              
  rnd-1_family-        149 GCAAAGAAAACTCGATTAGTTCGGCGTCTTGCTACAAAAATTATTTTAGT 198

  scaffold77|si     491939 TTATTGTATTGCAACTAAAATTATTTTAGTTTTTTGTATTTTACATTAGT 491988
                                       v   ?vv   v         ?vi  v   iv       
  rnd-1_family-        199 TTATTGTATTGCCACTNTTATTTTTTTAGTTTNGCGTCTTTCTCATTAGT 248

  scaffold77|si     491989 TCAGCGTCTATTTTTTTAGTTTAATGTCTAATCTTTTAGTTCATTGTATT 492038
                                 ?v    v           i    v  v v       i?   vi 
  rnd-1_family-        249 TCAGCGNATATTATTTTAGTTTAACGTCTTATATATTAGTTCGNTGTCCT 298

  scaffold77|si     492039 GATAAAACCTGGGCCTTGGAGTTTAAAGGACTTCACGGAG-CATGAACCG 492087
                           v?      vi ?  v vi            i         - i?   ?  
  rnd-1_family-        299 CNTAAAACACGNGCGTGAGAGTTTAAAGGATTTCACGGAGTCGNGAANCG 348

  scaffold77|si     492088 TGATGTGTGAACT 492100
                                        
  rnd-1_family-        349 TGATGTGTGAACT 361

Matrix = 20p45g.matrix
Kimura (with divCpGMod) = 21.63
Transitions / transversions = 0.80 (32/40)
Gap_init rate = 0.01 (5 / 359), avg. gap size = 1.00 (5 / 5)


586 17.86 0.89 0.00 scaffold77|size996369 492011 492122 (501573) C rnd-1_family-1126#Unknown (0) 113 1 m_b627s001i69 184616

  scaffold77|si     492011 AATGTCTAATCTTTTAGTTCATTGTATTGATAAAACCTGGGCCTTGGAGT 492060
                             i    v iv v       i?   vivvi      vi    v vi    
C rnd-1_family-        113 AACGTCTTACATATTAGTTCGNTGTCCGCGTAAAACACGGGCGTGAGAGT 64

  scaffold77|si     492061 TTAAAGGACTTCACGGAG-CATGAACCGTGATGTGTGAACTCACACAACT 492109
                                   i         - i?   ?                   v   v
C rnd-1_family-         63 TTAAAGGATTTCACGGAGTCGNGAANCGTGATGTGTGAACTCACAAAACA 14

  scaffold77|si     492110 ATGGTACCATACT 492122
                                        
C rnd-1_family-         13 ATGGTACCATACT 1

Matrix = 20p45g.matrix
Kimura (with divCpGMod) = 14.77
Transitions / transversions = 0.82 (9/11)
Gap_init rate = 0.01 (1 / 111), avg. gap size = 1.00 (1 / 1)


406 16.00 2.67 0.00 scaffold77|size996369 492152 492226 (501469) C genome_5_18917#DNA (352) 83 7 m_b627s001i70 184617

  scaffold77|si     492152 GGACGGTATTATA--TGAACGTGAACGGGAATATAAAAAATATGTTCACG 492199
                                   vv   --      i     v   i           v    v 
C genome_5_1891         83 GGACGGTAAAATACGTGAACGCGAACGCGAACATAAAAAATATTTTCAAG 34

  scaffold77|si     492200 TTCATGTTCATGTATGCACGATGAGGA 492226
                               i        vi i     i    
C genome_5_1891         33 TTCACGTTCATGTCCGTACGATAAGGA 7

Matrix = 20p45g.matrix
Kimura (with divCpGMod) = 13.55
Transitions / transversions = 1.00 (6/6)
Gap_init rate = 0.01 (1 / 74), avg. gap size = 2.00 (2 / 1)


684 17.98 0.58 2.98 scaffold77|size996369 494102 494273 (499422) C rnd-1_family-169#Unknown (415) 5315 5148 m_b627s001i71 184618

  scaffold77|si     494102 CACAATCTACTCCATGTCAATTACTATTTTTTCGGTAAGAAACACAAATT 494151
                               v           vi        v vi   i                
C rnd-1_family-       5315 CACATTCTACTCCATGATAATTACTAGTACTTCAGTAAGAAACACAAATT 5266

  scaffold77|si     494152 TGCAGCATTTATTATCAGATCATAGTTTCAATATCCACATTGAATCTTAT 494201
                             -         ----            i     v v v      v  v 
C rnd-1_family-       5265 TG-AGCATTTAT----AGATCATAGTTTTAATATACCCCTTGAATATTTT 5221

  scaffold77|si     494202 AACAAAGGCATTAATGAACTTTTCTATCAAACTTTGTGTCTGTTTTCCAT 494251
                           i   vv       i   viv         v  v          i    v 
C rnd-1_family-       5220 GACACTGGCATTAGTGACTATTTCTATCATACATTGTGTCTGTCTTCCCT 5171

  scaffold77|si     494252 GAG-AATTTTTATGTTGTTCTAA 494273
                           v  -   v  v   i  v  v  
C rnd-1_family-       5170 TAGAAATATTAATGCTGATCAAA 5148

Matrix = 20p45g.matrix
Kimura (with divCpGMod) = 20.54
Transitions / transversions = 0.43 (9/21)
Gap_init rate = 0.04 (6 / 171), avg. gap size = 1.00 (6 / 6)


1034 16.06 2.69 2.23 scaffold77|size996369 494262 494484 (499211) C rnd-1_family-169#Unknown (347) 5383 5160 m_b627s001i72 184619

  scaffold77|si     494262 ATGTTGTTCTAATGCAT----CCTGACAAACGAACATATCTAAATACTAT 494307
                            i        v? i   ----     i i v      ii v     v   
C rnd-1_family-       5383 ACGTTGTTCTTNTACATAGATCCTGATAGAAGAACATGCCAAAATAATAT 5334

  scaffold77|si     494308 TATAACCTAATTCTTATTTACATTCTAGTCCATAATAATTTCTAGTAATT 494357
                             i    v    v     i        v     i      v      v  
C rnd-1_family-       5333 TACAACCAAATTGTTATTCACATTCTACTCCATGATAATTACTAGTACTT 5284

  scaffold77|si     494358 CTTCAAGAACCGCAAATTTGCAGCATTCATTTGCAGATCATAGTTTTAAT 494407
                            vvi     v i        -      i  ----                
C rnd-1_family-       5283 CAGTAAGAAACACAAATTTG-AGCATTTAT----AGATCATAGTTTTAAT 5239

  scaffold77|si     494408 AAACCCCTTGAATATTTTCACACAGCTATTAGTGGCTGTTTT--TCATAT 494455
                            v                v    v vi       i  i   i--     i
C rnd-1_family-       5238 ATACCCCTTGAATATTTTGACACTGGCATTAGTGACTATTTCTATCATAC 5189

  scaffold77|si     494456 ATTGTCTCTGTCTTCCCTTGGAAATATTA 494484
                                v             i         
C rnd-1_family-       5188 ATTGTGTCTGTCTTCCCTTAGAAATATTA 5160

Matrix = 20p45g.matrix
Kimura (with divCpGMod) = 17.72
Transitions / transversions = 1.06 (18/17)
Gap_init rate = 0.03 (7 / 222), avg. gap size = 1.57 (11 / 7)

437 20.43 2.15 0.00 scaffold77|size996369 494413 494505 (499190) C rnd-1_family-846#Unknown (13) 378 284 m_b627s001i73 184619

  scaffold77|si     494413 CCTTGAATATTTTCACACAGCTATTAGTGGCTGTTTTT--CATATATTGT 494460
                                        v    v ?i       i  i   i --    i     
C rnd-1_family-        378 CCTTGAATATTTTGACACTGNCATTAGTGACTATTTCTATCATACATTGT 329

  scaffold77|si     494461 CTCTGTCTTCCCTTGGAAATATTACATTTTCTATTAGATGGCACT 494505
                           v           i i     iv  ii   i  iiv     i    
C rnd-1_family-        328 GTCTGTCTTCCCCTAGAAATGATATGTTTCCTGCGAGATGACACT 284

Matrix = 20p45g.matrix
Kimura (with divCpGMod) = 23.59
Transitions / transversions = 2.80 (14/5)
Gap_init rate = 0.01 (1 / 92), avg. gap size = 2.00 (2 / 1)


642 9.20 0.00 0.00 scaffold77|size996369 494533 494619 (499076) rnd-5_family-8295#Unknown 1 87 (496) m_b627s001i74 184620

  scaffold77|si     494533 CTAAGTCTGCCGATACACTCATTACTGTTCTTAAGGCTTAAGGAAAAGTA 494582
                                      i      i      v                i  vv   
  rnd-5_family-          1 CTAAGTCTGCCAATACACCCATTACAGTTCTTAAGGCTTAAGAAATTGTA 50

  scaffold77|si     494583 TTATGGATCATTCTTGGAGCATGTACAATTCCCAACT 494619
                                 v              i               
  rnd-5_family-         51 TTATGGTTCATTCTTGGAGCACGTACAATTCCCAACT 87

Matrix = 20p45g.matrix
Kimura (with divCpGMod) = 8.65
Transitions / transversions = 1.00 (4/4)
Gap_init rate = 0.00 (0 / 86), avg. gap size = 0.0 (0 / 0)


348 14.29 0.00 0.00 scaffold77|size996369 494617 494672 (499023) rnd-5_family-8295#Unknown 167 222 (361) m_b627s001i75 184620

  scaffold77|si     494617 ACTCACAGATTTGTAATGCAATCAAAATTAGCACTGCTTATGTCTTGATC 494666
                              i  i  iv          ?                     i    v 
  rnd-5_family-        167 ACTTACGGACGTGTAATGCAANCAAAATTAGCACTGCTTATGTTTTGAGC 216

  scaffold77|si     494667 AGATCA 494672
                           vi    
  rnd-5_family-        217 CAATCA 222

Matrix = 20p45g.matrix
Kimura (with divCpGMod) = 12.26
Transitions / transversions = 1.67 (5/3)
Gap_init rate = 0.00 (0 / 55), avg. gap size = 0.0 (0 / 0)


387 32.30 2.04 0.50 scaffold77|size996369 494673 494868 (498827) C genome_2_20414#DNA (522) 200 2 m_b627s001i76 184621

  scaffold77|si     494673 CAACAAGAAAAATTATCCTGATCTCGTGTCATTC-CAGGTTGTACAAACA 494721
                              ii  i     vvv  vi    vi   v    -  vi  v vv   i 
C genome_2_2041        200 CAATGAGGAAAATGCACCGAATCTAATGTGATTCTCACATTTTTGAAATA 151

  scaffold77|si     494722 ATTTCTGTAGTTCTCTATGAATTGCAATAGACTAGTTTTGGGCAAAAAGC 494771
                              v v iv     v  v          i   - v      v        
C genome_2_2041        150 ATTACAGCCGTTCTGTAGGAATTGCAATGGAC-ATTTTTGGCCAAAAAGC 102

  scaffold77|si     494772 ---AGTTAGGGAAGAGATTCTTCCCTTACTATTGCTTTTCATTGTTTAAT 494818
                           ---  i vii   i v v i   i vvi  v  v      viiv   iv 
C genome_2_2041        101 AAAAGCTTAAGAAAACAGTTTTCTCAAGCTTTTTCTTTTCTCCCTTTGTT 52

  scaffold77|si     494819 TTTTCAATTCCCATGGAATCACACTTTCCCTGATCTCTAGCTTAACAGAT 494868
                              v     i  vv     iiv i      viiii i i  i     v  
C genome_2_2041         51 TTTACAATTTCCTGGGAATTGAATTTTCCCAAGCTTTTGGCCTAACACAT 2

Matrix = 20p45g.matrix
Kimura (with divCpGMod) = 42.73
Transitions / transversions = 0.91 (30/33)
Gap_init rate = 0.02 (3 / 195), avg. gap size = 1.67 (5 / 3)


344 30.75 4.28 7.63 scaffold77|size996369 494886 495142 (498553) C genome_7_97590-9]4#Unspecified (174) 1049 801 m_b627s001i77 184622

  scaffold77|si     494886 TTTCCCCCTAAACCAGGGTTCATCGTTACCCTTCAGTTGAAAAACAATAT 494935
                            i   ii v   i  v    v  i  i ii     vv i     iv i--
C genome_7_9759       1049 TCTCCTTCAAAATCACGGTTGATTGTCATTCTTCACGTAAAAAATCAC-- 1002

  scaffold77|si     494936 GTGACATAT-ATTTCATGTTGACATATTGCACTGACAATAACTTTT---T 494981
                           --   -i  -           v v i  i     iv       ii --- 
C genome_7_9759       1001 --GAC-CATCATTTCATGTTGTCCTGTTACACTGGAAATAACTCCTCCAT 955

  scaffold77|si     494982 TAA-----ATTACCAAGACAACATAATTTCACTTTATGCCTAACATGAAT 495026
                              -----  v i iv         i      i i iv  vi    i v 
C genome_7_9759        954 TAACAAAAATAATCGCGACAACATAGTTTCACCTCACTCCAGACATAATT 905

  scaffold77|si     495027 AGAAGTGGCAAACAAATTGAGGAAAAGGGCCATTACCACCAACACACAA- 495075
                           i i    ivi iv iv  ---   v      iii vvi    vi  v  -
C genome_7_9759        904 GGGAGTGAGGAGGAGCTT---GAACAGGGCCGCCAAGGCCAAAGCAGAAG 858

  scaffold77|si     495076 -TCAGGCCATCACACTATGTTTAAGGTGGATGCTGTGTAAAAATGGGGCC 495124
                           -   i--   vv      -iv iv    v      i - v i  ------
C genome_7_9759        857 TTCAA--CATACCACTAT-CATGTGGTGTATGCTGCG-ACAGAT------ 818

  scaffold77|si     495125 CTACTACTGCAGTCATAA 495142
                           - i v     v i     
C genome_7_9759        817 -TGCAACTGCTGCCATAA 801

Matrix = 20p45g.matrix
Kimura (with divCpGMod) = 37.81
Transitions / transversions = 1.43 (43/30)
Gap_init rate = 0.09 (24 / 256), avg. gap size = 1.25 (30 / 24)


1080 9.72 1.10 3.39 scaffold77|size996369 495113 495293 (498402) rnd-5_family-8295#Unknown 235 411 (172) m_b627s001i78 184623

  scaffold77|si     495113 AAAAATGGGGCCCTACTACTGCAGTCATAAATGAGACAGCAGAGACATCT 495162
                                   v         i   v     vv        i       v   
  rnd-5_family-        235 AAAAATGGTGCCCTACTATTGCTGTCATCCATGAGACAACAGAGACCTCT 284

  scaffold77|si     495163 TCTACAATGTGTGGTCTGATATA-CTTTAAAAA-AATAGCATTGTTACCT 495210
                                v                 -i        -   v     i  v   
  rnd-5_family-        285 TCTACTATGTGTGGTCTGATATATTTTTAAAAATAATCGCATTATTTCCT 334

  scaffold77|si     495211 TGAATAATTATAATTGTTAATGTTAGTGTCATTGCACCTACTGCACGATT 495260
                               v       v  v      --- ---   v   i             
  rnd-5_family-        335 TGAAAAATTATACTTTTTAATG---G---CATGGCATCTACTGCACGATT 378

  scaffold77|si     495261 AATTATTTTGAAGAGCTGCTGCATCACTTGTTG 495293
                                                            
  rnd-5_family-        379 AATTATTTTGAAGAGCTGCTGCATCACTTGTTG 411

Matrix = 20p45g.matrix
Kimura (with divCpGMod) = 10.41
Transitions / transversions = 0.42 (5/12)
Gap_init rate = 0.04 (8 / 180), avg. gap size = 1.00 (8 / 8)


597 32.75 3.68 3.10 scaffold77|size996369 495294 495646 (498049) C genome_7_17953#DNA (685) 603 249 m_b627s001i79 184624

  scaffold77|si     495294 CGAATCCCATTAATCATGCAATCTGTATGTCTATGCATAACTA-AGGAAT 495342
                            i    i    iv             v v  ivv  iiv  i -vvv  i
C genome_7_1795        603 CAAATCTCATTGCTCATGCAATCTGTCTTTCCCAGCGCCACCATCCTAAC 554

  scaffold77|si     495343 TGCCACAGCTAGAACTGTCCATTCCCGAGTCAATCCATGTAAGCTCTATC 495392
                            i           i         i   vi    v iv vi  i       
C genome_7_1795        553 TACCACAGCTAGAGCTGTCCATTTCCGCATCAAACTCTTCAAACTCTATC 504

  scaffold77|si     495393 ATATC-TGGGTTAATTGTCGAATCT-----GCTTGTC-TCGAATGTGAAA 495435
                            vv  -iv  i i          i -----i i    -i vi ii   --
C genome_7_1795        503 AATTCACTGGCTGATTGTCGAATTTTATTCACCTGTCACCTGACATGA-- 456

  scaffold77|si     495436 GTTTGCCATCAAA--GCCACATGAGAAGCCTATCAAGGATGGGGCAGAAA 495483
                           ---i v   v   --i i  -    ii  -- i v    i-iii  i   
C genome_7_1795        455 ---CGGCATAAAAAGACTAC-TGAGGGGC--ACCCAGGAC-AAACAAAAA 413

  scaffold77|si     495484 TGAACAACAATAAGGGTAATTATTAGGCGGTGACTTAGAGGAT--GAATG 495531
                                 ii   i iv ivvi   v  vi iv  iv   - v  --i    
C genome_7_1795        412 TGAACAGTAATGAATGCCCCTATGAGTTGAGGATGTAG-GTATAAAAATG 364

  scaffold77|si     495532 -GGAAAAAAATCCACGTAAAAATTAACCTACACTGGCTAATTTTCAATCA 495580
                           -  i  v i iv v -   i  vv   i    v viv   i  i v   v
C genome_7_1795        363 AGGGAATAGACACTC-TAAGAAAAAACTTACAGTCAATAACTTCCCATCT 315

  scaffold77|si     495581 CTCCTGCTTCATGTCAGCATGGCTTCTGTGCAACAAAAACTGCACGGTAG 495630
                           i   iv  i vv    vv i   iviii  i        i i  i     
C genome_7_1795        314 TTCCCCCTCCCGGTCATGACGGCCATCATGTAACAAAAATTACATGGTAG 265

  scaffold77|si     495631 AAATGGTCCAATTTCT 495646
                                  v v      
C genome_7_1795        264 AAATGGTGCTATTTCT 249

Matrix = 20p45g.matrix
Kimura (with divCpGMod) = 42.96
Transitions / transversions = 1.43 (66/46)
Gap_init rate = 0.05 (18 / 352), avg. gap size = 1.33 (24 / 18)


5908 9.93 6.47 2.20 scaffold77|size996369 495656 495718 (497977) C rnd-1_family-469#Unknown (270) 1096 1023 m_b627s001i80 184625

  scaffold77|si     495656 CTTGCATTAGGG-----------AGATAAGGGCAATTAAACTAACGCTAG 495694
                             i         -----------   ii     v    ? i   i  i  
C rnd-1_family-       1096 CTCGCATTAGGGCATGTAACAACAGACGAGGGCTATTANATTAATGCCAG 1047

  scaffold77|si     495695 CTATAAATTACTTGTTATTATCCC 495718
                              ?      i    v   i   ?
C rnd-1_family-       1046 CTANAAATTATTTGTAATTGTCCN 1023

Matrix = 20p45g.matrix
Kimura (with divCpGMod) = 10.02
Transitions / transversions = 4.00 (8/2)
Gap_init rate = 0.02 (1 / 62), avg. gap size = 11.00 (11 / 1)


33 0.00 0.00 0.00 scaffold77|size996369 495719 495749 (497946) (TTATT)n#Simple_repeat 1 31 (0) c_b627s251i2 184626

  scaffold77|si     495719 TTATTTTATTTTATTTTATTTTATTTTATTT 495749
                                                          
  (TTATT)n#Simp          1 TTATTTTATTTTATTTTATTTTATTTTATTT 31

Matrix = Unknown
Transitions / transversions = 1.00 (0/0)
Gap_init rate = 0.00 (0 / 30), avg. gap size = 0.0 (0 / 0)


5908 9.93 6.47 2.20 scaffold77|size996369 495750 496643 (497052) C rnd-1_family-469#Unknown (344) 1022 100 m_b627s001i80 184625

  scaffold77|si     495750 --------------CACAA----AATTAATTTGAAATTACTTCTGTCATA 495781
                           --------------i    ----     i                    v
C rnd-1_family-       1022 ATTTTATNTCATTTTACAATCACAATTAGTTTGAAATTACTTCTGTCATT 973

  scaffold77|si     495782 TCATAATGAAGTTTAACTATTACTTTGATTTAGGATGGCTTTGGCATTCG 495831
                                 ? i i?  i  v                 v      i      v
C rnd-1_family-        972 TCATAANGGAANTTGACAATTACTTTGATTTAGGAGGGCTTTAGCATTCT 923

  scaffold77|si     495832 TGTCCTCTCCATCACAATATAGAGAGCCCCCCTCCCAATTTCTACTCAAA 495881
                            v   v   i    i    i v                         v  
C rnd-1_family-        922 TCTCCACTCTATCATAATACACAGAGCCCCCCTCCCAATTTCTACTCCAA 873

  scaffold77|si     495882 AACTCTTGAGAGCTTTCAAAGAGAGTCAATGGGTTGATCTTCC-----GC 495926
                                  ?               v i              i  -----v 
C rnd-1_family-        872 AACTCTTNAGAGCTTTCAAAGAGTGCCAATGGGTTGATCTCCCCTTCATC 823

  scaffold77|si     495927 ACATATTAGTACTCTTTTAGTT-TCACATAACATAACAACCCAATTTGAC 495975
                                                 - v        i                
C rnd-1_family-        822 ACATATTAGTACTCTTTTAGTTATAACATAACACAACAACCCAATTTGAC 773

  scaffold77|si     495976 AACTAAAAGCAGAGCTTGAAGATGGCATTAAAATCTTAAAGTCAGTACAA 496025
                                    i i  v           v        ?              
C rnd-1_family-        772 AACTAAAAGTAAAGATTGAAGATGGCCTTAAAATCNTAAAGTCAGTACAA 723

  scaffold77|si     496026 AGCACACTTCTATCATTCATTGCCACAGTGGACCAAGGCTCTCACGAATG 496075
                                                 i  vv       i     i    i  i 
C rnd-1_family-        722 AGCACACTTCTATCATTCATTGTCAATGTGGACCGAGGCTTTCACAAACG 673

  scaffold77|si     496076 AGCCTCTATCAATTCCAGTGTGCAGTTTCTTTTTATAGCTAGCGACAAGG 496125
                               i ii                         i          i     
C rnd-1_family-        672 AGCCCCCGTCAATTCCAGTGTGCAGTTTCTTTTCATAGCTAGCGGCAAGG 623

  scaffold77|si     496126 AGTTTGAAGGAATTAGCAGTAATAAATCGGTGAAATCTTGAATTTGAATA 496175
                                     v  v              vi                    
C rnd-1_family-        622 AGTTTGAAGGTATGAGCAGTAATAAATCCATGAAATCTTGAATTTGAATA 573

  scaffold77|si     496176 A--AATCTGAGCTTTGAATGCATCACACATTAATT-----TTGTTATGAT 496218
                            --           v         v     i    -----    v i   
C rnd-1_family-        572 ACTAATCTGAGCTTGGAATGCATCCCACATCAATTTTTTCTTGTGACGAT 523

  scaffold77|si     496219 CAGTAGCTCTATTGGTAATTGGTAGTTCAGCAAGCAGCAGTACATACTCA 496268
                                             -------i                        
C rnd-1_family-        522 CAGTAGCTCTATTGGTAA-------CTCAGCAAGCAGCAGTACATACTCA 480

  scaffold77|si     496269 GCAGTACATCCTGCATGCAATTGTCAGAAGTTTCTAGACCTTAATCCCAA 496318
                                 ?                   i     i         v       
C rnd-1_family-        479 GCAGTANATCCTGCATGCAATTGTCAAAAGTTCCTAGACCTTTATCCCAA 430

  scaffold77|si     496319 G-----------------GTAACTTTGTTCTGACTACAGTCTTTTAGAGG 496351
                            -----------------    i           ?        v      
C rnd-1_family-        429 GGCTTTCTCAGCAAAAGTGTAATTTTGTTCTGACNACAGTCTTGTAGAGG 380

  scaffold77|si     496352 GGCTAATGAACAGTTTGATGAAGCACTGTAGATTTTTTAAAGCCAATACC 496401
                                          ?v      -------------- i           
C rnd-1_family-        379 GGCTAATGAACAGTTNTATGAAG--------------TGAAGCCAATACC 344

  scaffold77|si     496402 AACTGGATACCAACTAGACTGCCACCATTCCTCTTGAATTACTGCCAGGC 496451
                               v                ?     vv                     
C rnd-1_family-        343 AACTTGATACCAACTAGACTGNCACCAGGCCTCTTGAATTACTGCCAGGC 294

  scaffold77|si     496452 ATTTCAATGTAAACATTGATTCCCAACATATTTGTTTATGAACATCTTGG 496501
                           i        v  v v  v                -v              
C rnd-1_family-        293 GTTTCAATGGAACCTTTCATTCCCAACATATTTG-ATATGAACATCTTGG 245

  scaffold77|si     496502 ATAAAGGAAGTCAGCTTTAAAAGTCAAGAATTTGTTGTCATGGGCACATA 496551
                             i          v v                iv  v v ii        
C rnd-1_family-        244 ATGAAGGAAGTCATCGTTAAAAGTCAAGAATTCTTTTTGACAGGCACATA 195

  scaffold77|si     496552 GCCTATAGCTATTAATTCAGTCATGATCAATTAGAATGAGACACCACTCA 496601
                           iv                                   v     i      
C rnd-1_family-        194 AGCTATAGCTATTAATTCAGTCATGATCAATTAGAATTAGACATCACTCA 145

  scaffold77|si     496602 C---TACAGACAGGGGGCTGAGAACACGATGATTCAAAATCCTTT 496643
                            --- v     v     i               v      v    
C rnd-1_family-        144 CACATTCAGACTGGGGGTTGAGAACACGATGATACAAAATACTTT 100

Matrix = 20p45g.matrix
Kimura (with divCpGMod) = 10.02
Transitions / transversions = 0.93 (40/43)
Gap_init rate = 0.03 (30 / 893), avg. gap size = 2.43 (73 / 30)


1462 19.47 9.22 0.80 scaffold77|size996369 498358 498704 (494991) C rnd-1_family-414#Unknown (2) 391 16 m_b628s001i1 184627

  scaffold77|si     498358 CGATCACGAACAACTCACATGTCCTAGAAGATTTCACATCT-TATAGTCA 498406
                                                                ii i-  -     
C rnd-1_family-        391 CGATCACGAACAACTCACATGTCCTAGAAGATTTCACGCCCGTA-AGTCA 343

  scaffold77|si     498407 CATGTGACAATCCATCCAACTCCAACATGTCATGTTAAACTAAAAAAATT 498456
                             i v        i i         - vi iii   i     v   vi v
C rnd-1_family-        342 CACGAGACAATCCGTTCAACTCCAA-AGATTGCGTTGAACTACAAATGTA 294

  scaffold77|si     498457 GACGCTGAACTACATATCAGCTGTTGAACTACTAAAACTGCACTTAATGG 498506
                              ?i i    i  v   i  i  i             v         i 
C rnd-1_family-        293 GACNTTAAACTGCAAATCGGCCGTCGAACTACTAAAACGGCACTTAATAG 244

  scaffold77|si     498507 GTCCT------------------------------TCGAACTAAAGAAGT 498526
                           i    ------------------------------          -  i 
C rnd-1_family-        243 ATCCTGAAAACTAAAATAGATGGTTTTTCTGTCCGTCGAACTAAA-AAAT 195

  scaffold77|si     498527 GTGATTTTATATCCGTTAAACTACGCAGAAGCATATTACTGTCCGTCAAA 498576
                            ii v   v      vi        v   v  i v  v vi   vii   
C rnd-1_family-        194 GCAAATTTCTATCCGGCAAACTACGAAGACGCGTTTTTCGATCCTCTAAA 145

  scaffold77|si     498577 CTACCGAGAAGCATATTTCTGTCCGTCGAACTACGCGGACGCATATTTCT 498626
                              vvvi   v                         i  v          
C rnd-1_family-        144 CTAGGCGGAATCATATTTCTGTCCGTCGAACTACGCAGAAGCATATTTCT 95

  scaffold77|si     498627 ATCCGTAGAACTTCCCTCACGCATGGGACGGTCCCTTCAACTACTCAAAA 498676
                                 v     v v vv v    vvv i??   ii           i  
C rnd-1_family-         94 ATCCGTCGAACTACGCAGAAGCATTTCATNNTCCTCTCAACTACTCAGAA 45

  scaffold77|si     498677 TC-ATTTCGTTATCCATTGAACTAAGACA 498704
                             - i  ?? v            i     
C rnd-1_family-         44 TCAACTTNNTGATCCATTGAACTGAGACA 16

Matrix = 20p43g.matrix
Kimura (with divCpGMod) = 19.48
Transitions / transversions = 1.16 (36/31)
Gap_init rate = 0.02 (6 / 346), avg. gap size = 5.83 (35 / 6)

1199 21.61 2.01 2.90 scaffold77|size996369 498396 498743 (494952) C rnd-1_family-714#Unknown (218) 345 1 m_b628s001i2 184627

  scaffold77|si     498396 TCTTATAGTCACATGTGACAATCCATCCAACTCCAACATGTCATGTTAAA 498445
                              i ii    vvi   -----  i i     i   - vi  ii   i  
C rnd-1_family-        345 TCTCACGGTCAGTCGTG-----CCGTTCAACTTCAA-AGATCGCGTTGAA 302

  scaffold77|si     498446 CTAAAAAAATT-GACGCTGAACTACATATCAGCTGTTGAACTACTAAAAC 498494
                               v v ? v-    i      i  ?   i  i  i             
C rnd-1_family-        301 CTAACATANTGAGACGTTGAACTGCANATCGGCCGTCGAACTACTAAAAC 252

  scaffold77|si     498495 TGCACTTAATGGGTCCTTCGAACTAAAGAAG-TGTGATTTTATATCCGTT 498543
                           v         i i    ?vi       iv  -  - ?    v i     i
C rnd-1_family-        251 GGCACTTAATAGATCCTNAAAACTAAAATAGATG-GNTTTTCTGTCCGTC 203

  scaffold77|si     498544 AAACTACGCAGAAGCATATTACTGTCCGTCAAACTACCGAGAAGCATATT 498593
                           i     ? v ? ?  i?   v  i    ?        v?   ?  i    
C rnd-1_family-        202 GAACTANGAANANGCGNATTTCTATCCGNCAAACTACGNAGANGCGTATT 153

  scaffold77|si     498594 TCTG-TCCGTCGAACTACGCGGACGCATATTTCTATCCGTAGAACTTCCC 498642
                               -   viii           v?   ?    ?      vi    v v 
C rnd-1_family-        152 TCTGATCCTCTAAACTACGCGGAANCATNTTTCNATCCGTCAAACTACGC 103

  scaffold77|si     498643 TCACGCATGGGACGGTCCCTTCAACTACTCAAAATC-ATTTCGTTATCCA 498691
                           ?v v    vvv ivv v ii i        vi v? - i  ?v v     
C rnd-1_family-        102 NGAAGCATTTCATTCTACTCTTAACTACTCCGATNCAACTTNCTGATCCA 53

  scaffold77|si     498692 TTGAACTAAGACAACATA---AAAACCAATCTTTTTCGACCATTCCCGTA 498738
                                 ?i ---  i   ---  v    v i?                i 
C rnd-1_family-         52 TTGAACNGA---AATATATCGAATACCACTTNTTTTCGACCATTCCCGCA 6

  scaffold77|si     498739 GCTTC 498743
                              i 
C rnd-1_family-          5 GCTCC 1

Matrix = 20p43g.matrix
Kimura (with divCpGMod) = 22.61
Transitions / transversions = 1.28 (41/32)
Gap_init rate = 0.04 (15 / 347), avg. gap size = 1.13 (17 / 15)


432 15.19 2.53 0.00 scaffold77|size996369 498741 498819 (494876) rnd-1_family-80#Unknown 1473 1553 (0) m_b628s001i3 184628

  scaffold77|si     498741 TTCCATATAACTCTATTTACAAACAGATTCCAGCACAAACAACATCTA-- 498788
                             i  v       ii  v  v v   v        v   i      i --
  rnd-1_family-       1473 TTTCAAATAACTCCGTTAACCATCAGCTTCCAGCAAAAATAACATCCACT 1522

  scaffold77|si     498789 GCCAAAATATCTTGCAGCGGCTGCTGGTAAT 498819
                                  v                       
  rnd-1_family-       1523 GCCAAAAAATCTTGCAGCGGCTGCTGGTAAT 1553

Matrix = 20p43g.matrix
Kimura (with divCpGMod) = 15.40
Transitions / transversions = 0.71 (5/7)
Gap_init rate = 0.01 (1 / 78), avg. gap size = 2.00 (2 / 1)


279 30.91 8.85 2.48 scaffold77|size996369 502564 502981 (490714) C rnd-5_family-579#Unknown (1527) 2329 1886 m_b628s001i4 184629

  scaffold77|si     502564 TATATTCCA-GTCAAAAGGGAATAGGACATTTTCATTAAAATTCCTATGA 502612
                              i   i -   v  v  v vi          v  i     v--- i  
C rnd-5_family-       2329 TATGTTCTATGTCTAATGGCATCAGGACATTTTGATCAAAATA---ACGA 2283

  scaffold77|si     502613 TTTCTGA--ATTAGAAACAAACAATAACAAAATTAGAATGAGAACAGAAG 502660
                           vv   ii-- i     - i -   ?i  ii  iv v     vi vi  v 
C rnd-5_family-       2282 AGTCTAGCGACTAGAA-CGA-CAANGACGGAACAACAATGACGAAGGACG 2235

  scaffold77|si     502661 AA-TGTC--AACATC--AACAG--AACATTGAACAATTTGAGAA--ACC- 502700
                             -i   -- iv  i--    i-- iv  i    vi  i   v --  i-
C rnd-5_family-       2234 AAACGTCGCAGAATTCGAACAACCAGGATCGAACTGTTCGAGCATGACTG 2185

  scaffold77|si     502701 ACTCTTGAA---GAGCATATT---GAAACATCCATCCTCAAGATCAAGCG 502744
                            vi  i  i---? ?  vii ---i i v v v   v            i
C rnd-5_family-       2184 AGCCTCGAGCTCNANCAAGCTCACAAGAAAGCGATCGTCAAGATCAAGCA 2135

  scaffold77|si     502745 GGCCACATGTAA-CTACAATCAAATCAAGGCCACTTTGAAGGACAGTGAA 502793
                           i   i- i v  - v iv?               v? ?ivv i   i   
C rnd-5_family-       2134 AGCCG-ACGAAAACGATCNTCAAATCAAGGCCACGNTNGCCGGCAGCGAA 2086

  scaffold77|si     502794 GCAATGTAGGTCAAAGAAATGATCTATATGTTCTGCAATGTAGATGCCAA 502843
                            v? vvi i    i    v ?   ivv iv   --   vii  vvi  ??
C rnd-5_family-       2085 GGNAGTCAAGTCAGAGAACTNATCCCAACTTTC--CAAGACAGCGACCNN 2038

  scaffold77|si     502844 GGAG-----CTGCTCA---TCTACAATGA--TATGC----TTGGAAATTA 502879
                               -----  v   ?---  v v  v  --  i? ----     --- v
C rnd-5_family-       2037 GGAGAACTTCTTCTCNAGCTCGAAAAAGAACTACNCAAGTTTGGA---TC 1991

  scaffold77|si     502880 GTGCTAC---TTGTTCTGAGAGGGAAAATCGAAACTGGTATGCCAGAACT 502926
                           ??     ---i ?   ii   v ? viv v      ?v ?v ?  i v v
C rnd-5_family-       1990 NNGCTACGATCTNTTCCAAGACGNACGTTGGAAACTNCTNGGNCAAATCG 1941

  scaffold77|si     502927 GCAGATGTGCTCTTCAATGGCACATCACCATCTGCCAGAATGTCACTGTT 502976
                             i  i v  ?  vv  v v i   ii ?vv  i ii  ii v  ii  i
C rnd-5_family-       1940 GCGGACGAGCNCTGAAAGGCCGCATTGCNCGCTACTGGAGCGACATCGTC 1891

  scaffold77|si     502977 GAAGG 502981
                                
C rnd-5_family-       1890 GAAGG 1886

Matrix = 20p43g.matrix
Kimura (with divCpGMod) = 35.99
Transitions / transversions = 1.10 (66/60)
Gap_init rate = 0.06 (27 / 417), avg. gap size = 1.78 (48 / 27)


448 20.47 3.05 3.05 scaffold77|size996369 502726 502856 (490839) rnd-1_family-1088#Unknown 58 188 (121) m_b628s001i5 184630

  scaffold77|si     502726 CCATCCTCAAGATCAAGCGGGCCACATGTAACTACAAT---CAAATCAAG 502772
                            ?                 ?   i- i v  --  i  ---         
  rnd-1_family-         58 CNATCCTCAAGATCAAGCGNGCCG-ACGAAA--ACGATCGCCAAATCAAG 104

  scaffold77|si     502773 GCCACTTTGAAGGACAGTGA-AGCAATGTAGGTCAAAGAAATGATCTATA 502821
                                ?  v  ?     i  -i ?   -i i     i  iv ?   i i 
  rnd-1_family-        105 GCCACNTTCAANGACAGCGAGGGNAAT-CAAGTCAAGGAGCTNATCCACA 153

  scaffold77|si     502822 TGTTCTGCAATGTAGATGCCAAGGAGCTGCTCATC 502856
                           i?   i vi i vv   v v??i  i  v   ?  
  rnd-1_family-        154 CNTTCCGAGACGGCGATCCGNNAGAACTTCTCNTC 188

Matrix = 20p43g.matrix
Kimura (with divCpGMod) = 20.27
Transitions / transversions = 1.89 (17/9)
Gap_init rate = 0.05 (6 / 130), avg. gap size = 1.33 (8 / 6)


279 30.91 8.85 2.48 scaffold77|size996369 502564 502981 (490714) C rnd-5_family-579#Unknown (1527) 2329 1886 m_b628s001i4 184629

  scaffold77|si     502564 TATATTCCA-GTCAAAAGGGAATAGGACATTTTCATTAAAATTCCTATGA 502612
                              i   i -   v  v  v vi          v  i     v--- i  
C rnd-5_family-       2329 TATGTTCTATGTCTAATGGCATCAGGACATTTTGATCAAAATA---ACGA 2283

  scaffold77|si     502613 TTTCTGA--ATTAGAAACAAACAATAACAAAATTAGAATGAGAACAGAAG 502660
                           vv   ii-- i     - i -   ?i  ii  iv v     vi vi  v 
C rnd-5_family-       2282 AGTCTAGCGACTAGAA-CGA-CAANGACGGAACAACAATGACGAAGGACG 2235

  scaffold77|si     502661 AA-TGTC--AACATC--AACAG--AACATTGAACAATTTGAGAA--ACC- 502700
                             -i   -- iv  i--    i-- iv  i    vi  i   v --  i-
C rnd-5_family-       2234 AAACGTCGCAGAATTCGAACAACCAGGATCGAACTGTTCGAGCATGACTG 2185

  scaffold77|si     502701 ACTCTTGAA---GAGCATATT---GAAACATCCATCCTCAAGATCAAGCG 502744
                            vi  i  i---? ?  vii ---i i v v v   v            i
C rnd-5_family-       2184 AGCCTCGAGCTCNANCAAGCTCACAAGAAAGCGATCGTCAAGATCAAGCA 2135

  scaffold77|si     502745 GGCCACATGTAA-CTACAATCAAATCAAGGCCACTTTGAAGGACAGTGAA 502793
                           i   i- i v  - v iv?               v? ?ivv i   i   
C rnd-5_family-       2134 AGCCG-ACGAAAACGATCNTCAAATCAAGGCCACGNTNGCCGGCAGCGAA 2086

  scaffold77|si     502794 GCAATGTAGGTCAAAGAAATGATCTATATGTTCTGCAATGTAGATGCCAA 502843
                            v? vvi i    i    v ?   ivv iv   --   vii  vvi  ??
C rnd-5_family-       2085 GGNAGTCAAGTCAGAGAACTNATCCCAACTTTC--CAAGACAGCGACCNN 2038

  scaffold77|si     502844 GGAG-----CTGCTCA---TCTACAATGA--TATGC----TTGGAAATTA 502879
                               -----  v   ?---  v v  v  --  i? ----     --- v
C rnd-5_family-       2037 GGAGAACTTCTTCTCNAGCTCGAAAAAGAACTACNCAAGTTTGGA---TC 1991

  scaffold77|si     502880 GTGCTAC---TTGTTCTGAGAGGGAAAATCGAAACTGGTATGCCAGAACT 502926
                           ??     ---i ?   ii   v ? viv v      ?v ?v ?  i v v
C rnd-5_family-       1990 NNGCTACGATCTNTTCCAAGACGNACGTTGGAAACTNCTNGGNCAAATCG 1941

  scaffold77|si     502927 GCAGATGTGCTCTTCAATGGCACATCACCATCTGCCAGAATGTCACTGTT 502976
                             i  i v  ?  vv  v v i   ii ?vv  i ii  ii v  ii  i
C rnd-5_family-       1940 GCGGACGAGCNCTGAAAGGCCGCATTGCNCGCTACTGGAGCGACATCGTC 1891

  scaffold77|si     502977 GAAGG 502981
                                
C rnd-5_family-       1890 GAAGG 1886

Matrix = 20p43g.matrix
Kimura (with divCpGMod) = 35.99
Transitions / transversions = 1.10 (66/60)
Gap_init rate = 0.06 (27 / 417), avg. gap size = 1.78 (48 / 27)


518 27.24 10.40 4.55 scaffold77|size996369 503053 503302 (490393) genome_1_15599#DNA 721 984 (287) m_b628s001i6 184631

  scaffold77|si     503053 TCAAAAGTCATTTAAAAACCAGTCCCATGAACAGATTACAAATATCACTA 503102
                                i  i i              ii  v ii   ii v   i  -  i
  genome_1_1559        721 TCAAAGGTTACTTAAAAACCAGTCCTGTGCATGGATCGCCAATGTC-CTG 769

  scaffold77|si     503103 TGTCATAGGAATTGG--CATGAGAACTATGTGAGAGTACAATAGTGTGGT 503150
                           - -- v         --i        v       v -----  i   v  
  genome_1_1559        770 -G--AAAGGAATTGGTATATGAGAACAATGTGAGTG-----TAATGTTGT 811

  scaffold77|si     503151 ATGAATCTATAGCATGACAGGTGCTCTATGGGAATCA----------GAA 503190
                           ii        i i ivii    i iv  iv v  ii ----------   
  genome_1_1559        812 GCGAATCTATGGTACTGTAGGTACCATACTGTAACTACAGTTATATGGAA 861

  scaffold77|si     503191 TACACAAATCAGCTCTTTCA---AATCATTGGAGTGTATGTAC--TTCAT 503235
                           ii   i   v  iv     i---   vv  v v i   ii  i-- v i 
  genome_1_1559        862 CGCACGAATGAGTGCTTTCGCACAATATTTTGTGCGTACATATCATACGT 911

  scaffold77|si     503236 GTAGGGCTG-----TAGATAT----TTTCATTCGGTGAAATTAATCACTC 503276
                               i    -----  i    ----   v vvi            i    
  genome_1_1559        912 GTAGAGCTGTATCATAAATATAAGATTTAAAGTGGTGAAATTAATTACTC 961

  scaffold77|si     503277 CTATTTCCATGCTCACGGTGTTCTCT 503302
                            ii    --  i  - i    i  i 
  genome_1_1559        962 CCGTTTC--TGTTC-CAGTGTCCTTT 984

Matrix = 20p43g.matrix
Kimura (with divCpGMod) = 30.07
Transitions / transversions = 2.25 (45/20)
Gap_init rate = 0.07 (18 / 249), avg. gap size = 2.11 (38 / 18)


325 27.83 1.47 2.22 scaffold77|size996369 503449 503584 (490111) C rnd-1_family-667#Unknown (234) 533 399 m_b628s001i7 184632

  scaffold77|si     503449 CTTATTGATTTTTTTCTACA-TTGATCCCCAGTTCTCTACCAATCCAGGT 503497
                              i    vi  i    v  -          v ? v  viiv   ?i   
C rnd-1_family-        533 CTTGTTGAACTTCTTCTTCAGTTGATCCCCACTNCGCTCTTCATCNGGGT 484

  scaffold77|si     503498 GG-AGACAAATGTGACATTAAGAAATGAAGTGCCACTCTGCACCTGAGAT 503546
                            i- ?i -vi    i i  i? v? i  ii v      ii??  ?  i  
C rnd-1_family-        483 GATANGC-CGTGTGGCGTTGNGCNACGAGATCCCACTCCANNCCNGAAAT 435

  scaffold77|si     503547 CAGAAGGTACTGTAGGGCTGACTCCAGCCTATGCTCAA 503584
                           vi ?  i    vvv  i i v   ?   --   i ?  
C rnd-1_family-        434 GGGNAGATACTCGCGGACCGCCTCNAGC--ATGTTNAA 399

Matrix = 20p43g.matrix
Kimura (with divCpGMod) = 34.87
Transitions / transversions = 1.64 (23/14)
Gap_init rate = 0.04 (5 / 135), avg. gap size = 1.00 (5 / 5)


14 12.68 0.00 0.00 scaffold77|size996369 503877 503902 (489793) (TCC)n#Simple_repeat 1 26 (0) m_b628s252i0 184633

  scaffold77|si     503877 TCTTCCTCCTCCTCCTCCTTGTCCTC 503902
                             i                iv     
  (TCC)n#Simple          1 TCCTCCTCCTCCTCCTCCTCCTCCTC 26

Matrix = Unknown
Transitions / transversions = 2.00 (2/1)
Gap_init rate = 0.00 (0 / 25), avg. gap size = 0.0 (0 / 0)


323 28.54 7.56 6.10 scaffold77|size996369 504290 504580 (489115) genome_11_13808#LTR/ERV1 2 296 (372) m_b628s001i8 184634

  scaffold77|si     504290 AACATCCTGGAAATTGATCAACTTGGTGTTACTTGGAGCCACTTTTGGGT 504339
                              v         viv ivi   i     v  ii  v i   vi i    
  genome_11_138          2 AACTTCCTGGAAAACCACGGACTCGGTGTGACCCGGTGTCACGCTCGGGT 51

  scaffold77|si     504340 TTTCAGGGATAAGGGCAATTTTGAAATTAGTCC-TTTCTGCAACTTGGGT 504388
                           vi iv         iv     ii          -     v i      --
  genome_11_138         52 ACTTCGGGATAAGGAAAATTTCAAAATTAGTCCGTTTCTCCGACTTGG-- 99

  scaffold77|si     504389 GGGTTCAGGTTCTTTG-TGGCATGACTCAGGTGCTTTATTGGGCTGTGCA 504437
                           ----i ---  vi   - v  i i  - ii   vi  iv ------ v  
  genome_11_138        100 ----CC---TTACTTGTTCGCGTAAC-CGAGTGACTTGGT------TTCA 135

  scaffold77|si     504438 CCT-GTG-CACCCGGGTGCACTTGGATTCACTCAGCTGTACTTGGTG--G 504483
                            i -   -   i   v v       vv      i i vi        --i
  genome_11_138        136 CTTGGTGTCACTCGGTTTCACTTGGTGTCACTCGGTTTCACTTGGTGTCA 185

  scaffold77|si     504484 GTGGGCTCAGGTTTGGAGT-----GGCATGACTCAGGTGCC-CTTGG--- 504524
                           v v  i iviv     v  -----  iv v   i-    i -     ---
  genome_11_138        186 CTCGGTTTCACTTTGGCGTCACTCGGTTTCACTT-GGTGTCACTTGGACT 234

  scaffold77|si     504525 ----GTTGC-TCAC-CTGTG-CACTTTGCTTCATGTGGCTTTACTTGTCT 504567
                           ----  i  -    - v   -    iv i    i   viv i   i vi 
  genome_11_138        235 CGGTGTCGCGTCACTCGGTGTCACTCGGTTTCACGTGTTGTCACTCGGTT 284

  scaffold77|si     504568 GTACTTGGCTGTC 504580
                           vi      -    
  genome_11_138        285 TCACTTGG-TGTC 296

Matrix = 20p43g.matrix
Kimura (with divCpGMod) = 30.09
Transitions / transversions = 1.29 (44/34)
Gap_init rate = 0.10 (30 / 290), avg. gap size = 1.33 (40 / 30)


17853 18.87 0.52 0.86 scaffold77|size996369 504577 507837 (485858) scaffold312|size187761_(dbseq-nr_665)_[74133,78979]#LTR/Copia 1 3250 (1597) m_b628s001i9 184635

  scaffold77|si     504577 TGTCGGCGAGCAAAATCGCCCGAACTCGGAAGAGGGGAAGTAGCACGAGG 504626
                               i v    iv                               i  i  
  scaffold312|s          1 TGTCAGAGAGCGTAATCGCCCGAACTCGGAAGAGGGGAAGTAGCGCGGGG 50

  scaffold77|si     504627 TTTTACGTCCTGCAGGACCCAGGCAAGACTGGACACCCGAGCGCACCCAA 504676
                            vvviii  i        i  ii      vi  i   v i       -  
  scaffold312|s         51 TAAAGTATCTTGCAGGACTCAAACAAGACAAGATACCGGGGCGCACC-AA 99

  scaffold77|si     504677 GATAGTCACACAAGATAGTCTGAGTGAAGTAACTGTAGAACTAA-ATCAT 504725
                                 v  i          i      v     v          -     
  scaffold312|s        100 GATAGTGACGCAAGATAGTCCGAGTGACGTAACAGTAGAACTAATATCAT 149

  scaffold77|si     504726 AAAAAATCCAAGAACTAAA---CTCACAACTAGCTGTTACAGTAATACTG 504772
                               --             ---   v--             ii i    i
  scaffold312|s        150 AAAA--TCCAAGAACTAAAAGACTCT--ACTAGCTGTTACAACAGTACTA 195

  scaffold77|si     504773 GGATACAAAGACTTCCAACATACTTCGAAGTAACTTGAGGAAGTTACGAA 504822
                             v  -                                           i
  scaffold312|s        196 GGTTA-AAAGACTTCCAACATACTTCGAAGTAACTTGAGGAAGTTACGAG 244

  scaffold77|si     504823 CCCAAAGAGAAAACAAATCACGAAAAGATGACTGATAATAGCTTGAGCAA 504872
                                vi     -----   -----      v      i           
  scaffold312|s        245 CCCAACAAGAAA-----TCA-----AGATGAGTGATAACAGCTTGAGCAA 284

  scaffold77|si     504873 GATTCCGTATTGGGATGGAAAGTCAGAGAGTTTTGGGGTGTACGTG--AG 504920
                              i  v               v i           v       i --  
  scaffold312|s        285 GATCCCTTATTGGGATGGAAAGGCGGAGAGTTTTGGTGTGTACGCGTCAG 334

  scaffold77|si     504921 CAAGATTGAGACGTACGCCAAGTTCATGGGTGTGGGGGATGCATTGGATC 504970
                                    ii    i   i          i                   
  scaffold312|s        335 CAAGATTGAAGCGTATGCCGAGTTCATGGGCGTGGGGGATGCATTGGATC 384

  scaffold77|si     504971 CCGTGTTGATGGCAAACTGTCTGACCAAGTCGGAGTTCGCAGTACTTGAC 505020
                                        i       ii                           
  scaffold312|s        385 CCGTGTTGATGGCGAACTGTCCAACCAAGTCGGAGTTCGCAGTACTTGAC 434

  scaffold77|si     505021 GTGACGAATCCCACGAATGGACCTCTTGTTGAGCTGTATAAGGCCAATAA 505070
                                vi     i    i v vv   ii          i        i  
  scaffold312|s        435 GTGACTGATCCCGCGAACGCAAGTCTCATTGAGCTGTACAAGGCCAACAA 484

  scaffold77|si     505071 GA-GCTGTGTGCAATAATCACACTGGGCCAGGGAAAGAGTCACGGTATTG 505119
                             -      i         i  i    v                      
  scaffold312|s        485 GAAGCTGTGCGCAATAATCGCATTGGGACAGGGAAAGAGTCACGGTATTG 534

  scaffold77|si     505120 CCTTGTTGGGAAAGACAAAGAGCAATGACTTCCCCAATGGGTTAGCGCAT 505169
                                i          i    i      i  i        ii v  i  i
  scaffold312|s        535 CCTTGCTGGGAAAGACGAAGAACAATGATTTTCCCAATGGACTTGCACAC 584

  scaffold77|si     505170 GAGTTTGTCGCGAAAGCCAAGAAGGCGAACAAGCCCTTGGACGCCAGTGC 505219
                             i  i  i     i              i       i      i     
  scaffold312|s        585 GAATTCGTTGCGAAGGCCAAGAAGGCGAATAAGCCCTCGGACGCTAGTGC 634

  scaffold77|si     505220 CATGATCGAGTTGGAGACCGAGCTAGACAAGCTTCAACTGAGAGGCGCAA 505269
                                    iv     i i          ii  v  ii   i      i 
  scaffold312|s        635 CATGATCGAAATGGAGGCTGAGCTAGACAGACTGCAGTTGAAAGGCGCGA 684

  scaffold77|si     505270 GGGATTTCTATAATGACGCGGTCAGAGTGCTTGACAAGTACAAGGTCATA 505319
                                  i          i    i                 i      i 
  scaffold312|s        685 GGGATTTTTATAATGACGTGGTCGGAGTGCTTGACAAGTACGAGGTCACA 734

  scaffold77|si     505320 CGAAGACCGATCAGGAGTTGTGCATGTTGATGGCGCAAAAAAATA-CGAC 505368
                           --     i  i     i                   iv  i  i -i   
  scaffold312|s        735 --AAGACTGACCAGGAATTGTGCATGTTGATGGCGCGCAAGAACAATGAC 782

  scaffold77|si     505369 ACGTCATATGCGAGACTGATCTTGGACAAATTGAAGTCATCGAGTCCCGA 505418
                                i  i  i   i          ii i     i  v           
  scaffold312|s        783 ACGTCGTACGCAAGATTGATCTTGGATGAGTTGAAATCCTCGAGTCCCGA 832

  scaffold77|si     505419 TTTCGACGGGCTGTGCAACAGTGTCTCGGAAATCCAAAGGCTTACGAAAA 505468
                                   i            ii       i  v  i     i  v  i 
  scaffold312|s        833 TTTCGACGAGCTGTGCAACAGCATCTCGGAGATACAGAGGCTCACCAAGA 882

  scaffold77|si     505469 GCAGGAGTAAAAGGGGTACCGGTGAAAAGGAAGTACACCTCACTTCTGTT 505518
                             i v vi  i i i          i  i     vi    vi    i   
  scaffold312|s        883 GCGGTACCAAGAAGAGTACCGGTGAGAAAGAAGTTTACCTGGCTTCCGTT 932

  scaffold77|si     505519 GAAGGCAATGAAACGTTCAAGGGAAAGTGCAGGAACTGCGGCAAAGTGTG 505568
                                 i   iiv                      i              
  scaffold312|s        933 GAAGGCGATGGGTCGTTCAAGGGAAAGTGCAGGAATTGCGGCAAAGTGTG 982

  scaffold77|si     505569 CAGATACAAGGCAGCAGACTGCAAGAAACGCAAAGGGGAATTGCACGGTG 505618
                           ii          v i   i                    iv       v 
  scaffold312|s        983 TGGATACAAGGCCGTAGATTGCAAGAAACGCAAAGGGGAGATGCACGGAG 1032

  scaffold77|si     505619 GTCGTGGGAGCAACAACAAAGGGGGCAATACAAGCTCAAGCAAGAAGTGC 505668
                               i v  iii   i i         i  ---    v i          
  scaffold312|s       1033 GTCGCGTGAATGACAGCGAAGGGGGCAGTA---GCTCCAACAAGAAGTGC 1079

  scaffold77|si     505669 AATTTCTGTGGCCTGAAGGGTCATAAAGAGGTGGAGTGCTACAAGAAACA 505718
                             i                       i    i                  
  scaffold312|s       1080 AACTTCTGTGGCCTGAAGGGTCATAAGGAGGCGGAGTGCTACAAGAAACA 1129

  scaffold77|si     505719 TCCTGAGAAGGCTCCCGTCTGGTACAAGGAAAAGGCCGCCAAGAAAGAAG 505768
                           i           v    i            i    i   i    v   i 
  scaffold312|s       1130 CCCTGAGAAGGCACCCGCCTGGTACAAGGAGAAGGTCGCTAAGACAGAGG 1179

  scaffold77|si     505769 CGGCATCCTCAAGCGTTGAGGTATCCTTGACATCACTAGTCCCGGGGAAG 505818
                               v     i  i  i     i     ii i   v i v     iv  i
  scaffold312|s       1180 CGGCTTCCTCGAGTGTCGAGGTGTCCTTAGCGTCAGTGGACCCGGACAAA 1229

  scaffold77|si     505819 CTGGGAATTGACGTGCCGGCCGAGAAAGGTAATGATGCATTGGCAATATT 505868
                             v i iiv v      i ii  i     ii i  i  ii iv       
  scaffold312|s       1230 CTTGAAGCGGTCGTGCCAGTTGAAAAAGGCGACGACGCGCTATCAATATT 1279

  scaffold77|si     505869 GCGCCAGGAAGACGTGTGGATCTGTGACGCCGGGGCCAGCAAACATGTGA 505918
                                    v                  i    v  v    vi  i    
  scaffold312|s       1280 GCGCCAGGATGACGTGTGGATCTGTGACACCGGCGCGAGCATGCACGTGA 1329

  scaffold77|si     505919 CGAGGTACACTGTCGGAGCGAGGAACATTCGTGACACAATGGTGTATGGC 505968
                            i  i i  vi iv  v           i        i        ii  
  scaffold312|s       1330 CAAGATGCAACGCAGGTGCGAGGAACATCCGTGACACGATGGTGTACAGC 1379

  scaffold77|si     505969 CTAGGGCACACTGGCTCGGCGATGGAGTCTACAGCCCTGATTGACATCCC 506018
                             i        v     i  v  v     v                    
  scaffold312|s       1380 CTGGGGCACACGGGCTCAGCTATTGAGTCAACAGCCCTGATTGACATCCC 1429

  scaffold77|si     506019 AGGGGTCTTCATGAGCAAAGACGGGATAACCGGGATGAAGGCAGTATTGA 506068
                               -     i  ii   i     i -   i  v    i       i   
  scaffold312|s       1430 AGGG-TCTTCGTGGACAAGGACGGAA-AACTGGTATGAGGGCAGTACTGA 1477

  scaffold77|si     506069 AAGACTGTAGTTTTAGTGCAAAGCACATCTTCAACCTGCTCAGCATGTCA 506118
                           i      i     i  iivi  i  i vi           v        v
  scaffold312|s       1478 GAGACTGCAGTTTCAGCAAGAAACATAATTTCAACCTGCTGAGCATGTCC 1527

  scaffold77|si     506119 AAGCTAATACACAACCAAGGGTGGAAAATCGTGCGTGGTGACGAGTCCCT 506168
                                i   v    v              v    iv      i  vvi  
  scaffold312|s       1528 AAGCTGATAAACAAGCAAGGGTGGAAAATAGTGCAAGGTGACAAGAATCT 1577

  scaffold77|si     506169 AATACGTATCAAAAACAGGAAGGGTGGGAAGATTCA-----ACATTGTAG 506213
                           i  v     ii     i          i vv   v ----- i  i    
  scaffold312|s       1578 GATCCGTATTGAAAACGGGAAGGGTGGAATCATTGACTTTGATATCGTAG 1627

  scaffold77|si     506214 TGCCCACCAAGAAAGGGGCAATATACGCATACAGGTTTGCGTGATGTGTT 506263
                                  ii v  i  v        i  i i  i      iv  vii  v
  scaffold312|s       1628 TGCCCACTGACAAGGGTGCAATATATGCGTGCAAGTTTGCAAGAAACGTG 1677

  scaffold77|si     506264 GAGGTGACCGCTGGGCATGTGACCAAGCCTATGAGGCTTAATATCAATAT 506313
                             i        v   vi i vivv    vv  v     i           
  scaffold312|s       1678 GAAGTGACCGCAGGGAGTATCGGAAAGCAGATCAGGCTCAATATCAATAT 1727

  scaffold77|si     506314 GGCCCACTGTCTGTTGGGTCATTGGAACGAAGACTCCGTGCGCAAGACAG 506363
                                 i  ii           i         v       i       v 
  scaffold312|s       1728 GGCCCATTGCTTGTTGGGTCATCGGAACGAAGCCTCCGTGTGCAAGACTG 1777

  scaffold77|si     506364 CTAGGGAACTTGGTTGGA-CGTTAACATGTGGTACACTGAAGCCGTGCGA 506412
                            v               i- i   - vi    v   i    i  i     
  scaffold312|s       1778 CAAGGGAACTTGGTTGGGTCATTA-CTCGTGGGACATTGAAACCATGCGA 1826

  scaffold77|si     506413 GCTCTGCGCGCAATCCAAAGCAAGACAGAAAAATGTTCGAAAAGAATCAA 506462
                           i v               i  v  i        i  iv i  i  i  i 
  scaffold312|s       1827 ACACTGCGCGCAATCCAAGGCTAGGCAGAAAAACGTCAGGAAGGAGTCGA 1876

  scaffold77|si     506463 TCACGCCCAAGACTGATATACCGGGGCATAGGATCTATCTAGATCTGTCC 506512
                           v   v                 i  i  iv v  v  ii i         
  scaffold312|s       1877 ACACTCCCAAGACTGATATACCAGGACACCGTATATACTTGGATCTGTCC 1926

  scaffold77|si     506513 AAGGTAACAATCAAGACGGAAGCATCGGATAATGCCACAATCAACAGCAA 506562
                              i    v        i  i  i  i   i   i          v  i 
  scaffold312|s       1927 AAGATAACCATCAAGACAGAGGCGTCAGATGATGTCACAATCAACCGCGA 1976

  scaffold77|si     506563 TAACAGGAAGGTCCTGGTCTGCAAAGTGACAGGAAAGAAATGGAGTGACT 506612
                              iv          v  i  ii   iv                    i 
  scaffold312|s       1977 TAATTGGAAGGTCCTTGTTTGTGAAGCCACAGGAAAGAAATGGAGTGATT 2026

  scaffold77|si     506613 TCACCGTGACTAAAAGCAAAACGGTGGAGCGAACGTGCAAGCACCTGCAC 506662
                                     i  i  ii i           v  i   i i   i  v  
  scaffold312|s       2027 TCACCGTGACCAAGAGTGAGACGGTGGAGCGCACATGCGAACACTTGAAC 2076

  scaffold77|si     506663 AAGATGAAGTCACGTGGTGTACTGGTACGCTATGTACGGTTAGACCCAGC 506712
                                            vi   ii iiv v  ii    i  i        
  scaffold312|s       2077 AAGATGAAGTCACGTGGGATACCAGCGAGGTACATACGATTGGACCCAGC 2126

  scaffold77|si     506713 TGGGGAGACCCACAAGCTTGCAAAACTTGCTGGGAATAGCCATTGGGCTG 506762
                              v    v      i  v  i    --    v   i  iv v     v 
  scaffold312|s       2127 TGGTGAGAACCACAAACTGGCGAAAC--GCTGCGAACAGTGAATGGGCAG 2174

  scaffold77|si     506763 CGTTACAGCCCCTTGATTTCGAATTTTCGTCACGAGATACACCACAGCAC 506812
                            i           v  i  i  i  iv                   i   
  scaffold312|s       2175 CATTACAGCCCCTGGACTTTGAGTTCACGTCACGAGATACACCACAACAC 2224

  scaffold77|si     506813 AACAGCCTAGCTGAATTGGCATTCCCGTATCTTGCGGGAAAGGCGCGAGC 506862
                                   i      i       i     ii v           i     
  scaffold312|s       2225 AACAGCCTGGCTGAACTGGCATTTCCGTACTTGGCGGGAAAGGCACGAGC 2274

  scaffold77|si     506863 TATGATGGGAGCTGCAAGGGTACCCGAGGACATCAAGTCCAAGGTGGCAC 506912
                                    v  i           i           i     i     v 
  scaffold312|s       2275 TATGATGGGTGCCGCAAGGGTACCTGAGGACATCAAATCCAAAGTGGCCC 2324

  scaffold77|si     506913 TAGAAGCTATTGTGTGCGCAACGGAGCTTGATGGGCTGGTCGTGGTGGAC 506962
                               i       i         iv    v        i     i  v   
  scaffold312|s       2325 TAGAGGCTATTGCGTGCGCAACACAGCTGGATGGGCTAGTCGTAGTTGAC 2374

  scaffold77|si     506963 ATGAAGGGAAAGTTAGCCACACGTGATGTGCACATGTTCGGTGCGAACCC 507012
                           i i     v  iivi     v     i           i           
  scaffold312|s       2375 GTAAAGGGCAAACAGGCCACTCGTGACGTGCACATGTTTGGTGCGAACCC 2424

  scaffold77|si     507013 ATCGTGGTCTAGCAAGCTTTGAGTATGGGGCAAAGCCGGAGTCGTGGCAG 507062
                           v        ii       ii vi        i    i  i  i  v    
  scaffold312|s       2425 CTCGTGGTCCGGCAAGCTCCGTATATGGGGCGAAGCTGGGGTTGTTGCAG 2474

  scaffold77|si     507063 AAGGAAAAGATGCCAAGACAGGAGATCAAGGAGCCACGATGATGTTCGTG 507112
                                     i v         i    iv  i  i               
  scaffold312|s       2475 AAGGAAAAGACGGCAAGACAGGGGATCGTGGGGCTACGATGATGTTCGTG 2524

  scaffold77|si     507113 GGATATGCTGATTGTGAAAGTGACAGCGTGCGTATGTGGGACATGCGGAC 507162
                                i      i                i  v                 
  scaffold312|s       2525 GGATACGCTGATCGTGAAAGTGACAGCGTACGAATGTGGGACATGCGGAC 2574

  scaffold77|si     507163 TTCTTGAGGCGTTGTAAGTTGTGACGTATCGTGGCTAAAGCCCATGTTCT 507212
                           v  vi v v i v  v   i i  i    vv        i v        
  scaffold312|s       2575 ATCACGTGTCATAGTCAGTCGCGATGTATACTGGCTAAAACGCATGTTCT 2624

  scaffold77|si     507213 TCAAGGATGAGGGGACAGGCGTCATTGACCTGGACACCCCTGAGGACCTA 507262
                                     viv iii  v        i  i  v    vv         
  scaffold312|s       2625 TCAAGGATGACACGGTGGGAGTCATTGATCTAGAGACCCAGGAGGACCTA 2674

  scaffold77|si     507263 GAATCCGAGT--TAGGAACAGAGTCAGTTACAGGGTTAGGCATCAAAAGT 507310
                             v  -- i --    iv    i        i         iiv    i 
  scaffold312|s       2675 GACTC--AATTATAGGGTCAGAATCAGTTACGGGGTTAGGCGCGAAAAAT 2722

  scaffold77|si     507311 GAGGATGACGTCACAGCGATGGGACCAAGTAACAATCAGCCTGAGAAGTC 507360
                             i     i     vii vii      iv         i     ii  i 
  scaffold312|s       2723 GAAGATGATGTCACCATGTCAGGACCAGCTAACAATCAACCTGAAGAGCC 2772

  scaffold77|si     507361 GGGAGGCACGGTGATGTGGAACAGTCCATTGGTCGTTGGACCCGGTAATG 507410
                                   v   ivv    i   vv  v   i  ivv  i       v  
  scaffold312|s       2773 GGGAGGCAAGGTACGGTGGGACACACCCTTGATCAAGGGGCCCGGTACTG 2822

  scaffold77|si     507411 TGCGTACTAGGGCAGATCGTGCAATTAAGCCCCCTGACAGGCTAACGTAT 507460
                           vi        i    ii  v           v  v  v     v     i
  scaffold312|s       2823 GACGTACTAGAGCAGGCCGAGCAATTAAGCCGCCAGAGAGGCTCACGTAC 2872

  scaffold77|si     507461 GCACCAGCTGTGGAGCTACGGTACCTAGGAGAGATGGCGGAGCTAGATCA 507510
                                i  v         v    i     v        v        i  
  scaffold312|s       2873 GCACCGGCAGTGGAGCTAAGGTATCTAGGCGAGATGGCTGAGCTAGACCA 2922

  scaffold77|si     507511 AGGCGAGATCGCCAACACGTACATGGCATTGCAAATCATAGAGATGGCAC 507560
                           v  v  iv v           i     v   vi  v   i  i     v 
  scaffold312|s       2923 CGGAGAACTAGCCAACACGTATATGGCTTTGAGAAGCATGGAAATGGCCC 2972

  scaffold77|si     507561 TGATTGGAGCGGGCGTAGGTGGTGGTATTAGTCACACGAGTCAGCTAAAG 507610
                            v     i  v     v     i     i  i    i      i  i   
  scaffold312|s       2973 TTATTGGGGCTGGCGTTGGTGGCGGTATCAGCCACATGAGTCAACTGAAG 3022

  scaffold77|si     507611 GTGCTTAATTACAAGAAGGCCATGAGAAGCCCTGACGCTGAAGAATGGGA 507660
                             v  i        i         v v  i        v  v  i   v 
  scaffold312|s       3023 GTTCTCAATTACAAAAAGGCCATGCGTAGTCCTGACGCGGATGAGTGGCA 3072

  scaffold77|si     507661 AAAAGAGATCAAGAACGAGAAAGCACAATTCGACAAGTTTAATGCCCTTA 507710
                              i     vv i  i     i    i   i  i  i v         v 
  scaffold312|s       3073 AAAGGAGATACAAAATGAGAAGGCACGATTTGATAAATATAATGCCCTAA 3122

  scaffold77|si     507711 CTGCCGTCCCAAGAGATTTGCTGCCAAAGGGTGCGAAGGTTCTCACTACA 507760
                                        i  i i   v  i                    i  v
  scaffold312|s       3123 CTGCCGTCCCAAGGGACTCGCTCCCGAAGGGTGCGAAGGTTCTCACCACT 3172

  scaffold77|si     507761 ACATGGGCTATGGAGCAGAAGTCAAACGGAACACGAAGGGGGAGGCTTAA 507810
                             i     v   i iiv      v     i  v        i     i  
  scaffold312|s       3173 ACGTGGGCAATGAAATTGAAGTCCAACGGGACCCGAAGGGGAAGGCTCAA 3222

  scaffold77|si     507811 TGCACGAGGGTGTTGG-AAGCTAACGGG 507837
                           i     v    iivi -   i i i   
  scaffold312|s       3223 CGCACGTGGGTACGAGCAAGTTGATGGG 3250

Matrix = 20p43g.matrix
Kimura (with divCpGMod) = 19.04
Transitions / transversions = 1.99 (406/204)
Gap_init rate = 0.01 (37 / 3260), avg. gap size = 1.22 (45 / 37)


7918 17.27 2.73 1.58 scaffold77|size996369 507891 509390 (484305) scaffold263|size151949_(dbseq-nr_223)_[76413,81959]#LTR/Copia 79 1595 (3952) m_b628s001i10 184636

  scaffold77|si     507891 GTTTACT-TTA-GGTTTTTAGCGCAACTAGATAATTGTTAATCTAAAGCT 507938
                                  -   -         i  -----     iviv  --i  v    
  scaffold263|s         79 GTTTACTGTTATGGTTTTTAGTGC-----GATAACGAATA--TTATAGCT 121

  scaffold77|si     507939 CACAATTTATCGGAAGCTACTATTCTAATTAGTCTACAGCTAGACGGACT 507988
                                      v-  v    -   ii           i            
  scaffold263|s        122 CACAATTTATCT-AATCTAC-ATTTCAATTAGTCTACGGCTAGACGGACT 169

  scaffold77|si     507989 TTCAGCAATCTTCAAAGATCTTAGGACAAGAGATTCTAGTCACTAGGATT 508038
                                                  v   i             vv       
  scaffold263|s        170 TTCAGCAATCTTCAAAGATCTTACGACGAGAGATTCTAGTCTGTAGGATT 219

  scaffold77|si     508039 GGACGAAGTGGATGAACAAAAATTGAACCAGTTACGTAACAATCAATCAA 508088
                                          v i i      v v                 v   
  scaffold263|s        220 GGACGAAGTGGATGACCGAGAATTGACCAAGTTACGTAACAATCAAACAA 269

  scaffold77|si     508089 TT--CGAAA-GCGGACCAAAAATG---TCGGGAATTCCACCACCACC--- 508129
                           i --     -   i vvi v    ---  v---              ---
  scaffold263|s        270 CTGACGAAAAGCGAAAAGATAATGAGTTCC---ATTCCACCACCACCGAT 316

  scaffold77|si     508130 --TTTCTTGC-CGAGGGCAATGAGCACTGTATCCTCT------------G 508164
                           --     ivi- i   v   i   ii i v v vvi ------------ 
  scaffold263|s        317 GTTTTCTCCTTCAAGGCCAACGAGTGCCGGAACGGTTAGCGGAACCGGGG 366

  scaffold77|si     508165 GAGCGGCAATCGTGGGAGGGAATGTTACCTTGGACCAGGTCCAGGCTTTG 508214
                             v i v  v  v      viiv  v   v    i   v i  i      
  scaffold263|s        367 GATCAGGAAGCGGGGGAGGCGGAGTGACCATGGATCAGCTTCAAGCTTTG 416

  scaffold77|si     508215 CTGACTGTGATGATTCAACAAATGGGAGGAACGTTAGCAGATGCATTAAA 508264
                                i i  i               v           i           
  scaffold263|s        417 CTGACCGCGACGATTCAACAAATGGGTGGAACGTTAGCGGATGCATTAAA 466

  scaffold77|si     508265 AAATGTGAAAAGCAGGAATGACAATCATGACTTTACCGCTGGTGTTAAGG 508314
                            v           i v  i     -- -  vi             i    
  scaffold263|s        467 ATATGTGAAAAGCGGCAACGACAA--A-GAACTTACCGCTGGTGTCAAGG 513

  scaffold77|si     508315 TGGAGGTCCAACGTCT-AAGGGCGACTGCCGGGCGAAGGTCTTGGAGCAC 508363
                                  v     i  -    i    i                       
  scaffold263|s        514 TGGAGGTACAACGCCTCAAGGACGACCGCCGGGCGAAGGTCTTGGAGCAC 563

  scaffold77|si     508364 ATCCAGTTGGTGATCTCGACGGCAACCTTGAGGGGATTCAGGCATGCATT 508413
                             v   i v     i        i               i          
  scaffold263|s        564 ATACAGCTTGTGATTTCGACGGCGACCTTGAGGGGATTCGGGCATGCATT 613

  scaffold77|si     508414 TGATGCCTCGATTGCGTTCGACCTACCTGCAAAACACAGTGACAAAGAAG 508463
                           i      v        v v   i      v  ii   ii      i    
  scaffold263|s        614 CGATGCCGCGATTGCGATGGACTTACCTGAAAGGCACGATGACAAGGAAG 663

  scaffold77|si     508464 GGTTAGATTTGTCAGATCCAGGCAAACTGAAAATGTTCAGGGCAGTACAA 508513
                                     i  v     iv ii    v       v  i          
  scaffold263|s        664 GGTTAGATTTATCTGATCCGCGTGAACTTAAAATGTACAAGGCAGTACAA 713

  scaffold77|si     508514 GTGAACGACAATGCAATGACATGGTTGAGGATGGCATGTCCTCTTCCTAA 508563
                            i         i      i v                v         i  
  scaffold263|s        714 GCGAACGACAACGCAATGGCCTGGTTGAGGATGGCATTTCCTCTTCCCAA 763

  scaffold77|si     508564 ACATCAACACAAAATTGACGCATCGTGCACCGCTGAGTACCCACAGGGAG 508613
                           i         i          i      v      v         ii   
  scaffold263|s        764 GCATCAACACGAAATTGACGCGTCGTGCTCCGCTGCGTACCCACAAAGAG 813

  scaffold77|si     508614 TAGCTCACGAGGCTATTCGGCGTCTCAAAGCAAGAGTGATTCCTGCAAAA 508663
                                i       v  i    i      i   i    v     v     i
  scaffold263|s        814 TAGCTTACGAGGCAATCCGGCATCTCAAGGCAGGAGTCATTCCAGCAAAG 863

  scaffold77|si     508664 GAAATGGCAGCAAAATTGTTGCAGGCAGAGTTGGATGCAATCAAGATGAA 508713
                                        v v v  i  i            v             
  scaffold263|s        864 GAAATGGCAGCAACAGTTTTACAAGCAGAGTTGGATTCAATCAAGATGAA 913

  scaffold77|si     508714 GGAGACCAATGATCCCCAATCTGTGGATGACAAATTCAACTAACTGGCAA 508763
                                  i v              v        i      v i  i    
  scaffold263|s        914 GGAGACCGAGGATCCCCAATCTGTCGATGACAAGTTCAACAAGCTAGCAA 963

  scaffold77|si     508764 GACTATACACAGC-----------TGTTGACAGCAATGATGAAAAAGACA 508802
                               v        -----------  i v      vii         v  
  scaffold263|s        964 GACTCTACACAGCATCAGGCAGTGTGCTCACAGCATCAATGAAAAAGTCA 1013

  scaffold77|si     508803 CAACTCATGAAAATCATGCCCTCTCTTTATTCGGGCTGTATCAACACGGC 508852
                              i v                    i  i              i     
  scaffold263|s       1014 CAATTGATGAAAATCATGCCCTCTCTCTACTCGGGCTGTATCAATACGGC 1063

  scaffold77|si     508853 AAATCAAGCAGCACAAAGCTTGGTAATGGCAAACGTGTTCAATGCGCTGG 508902
                                 i     v         i v ii  v  i ii           i 
  scaffold263|s       1064 AAATCAGGCAGCTCAAAGCTTGATTACAGCCAATGCATTCAATGCGCTAG 1113

  scaffold77|si     508903 TCATGCAGATCAATGCAGGCACTGCAGCAAGTGCAGCAGCCTTGGCAAGT 508952
                           iv                 v  v   v  vvvi   --  v   ----  
  scaffold263|s       1114 CAATGCAGATCAATGCAGGGACGGCACCATCGACAG--GCATTG----GT 1157

  scaffold77|si     508953 TACATCAACATAGAAGCAATCGAATGCATGTACGAACAATTGCAACATGC 509002
                                ii    i        i  i    ii   i             i  
  scaffold263|s       1158 TACATTGACATGGAAGCAATTGAGTGCACATACAAACAATTGCAACACGC 1207

  scaffold77|si     509003 AATGCAAGTCAGGTTTCAACAGCTCTGCATGTTGCAGCCCAGCAAGTTCA 509052
                                       i  i     i     ii   iv     vi         
  scaffold263|s       1208 AATGCAAGTCAGATTCCAACAACTCTGTGTGTCTCAGCCAGGCAAGTTCA 1257

  scaffold77|si     509053 AAAAGGACGGGATTGGCAGCAACAATGGCAATGGCAATGGCAATGAAATG 509102
                            i        i  iivi        - v  --        v iii  i v
  scaffold263|s       1258 AGAAGGACGGAATCACTAGCAACAA-GTCA--GGCAATGGAAGCAAAGTT 1304

  scaffold77|si     509103 TCTCTGGGCAACGTCGAGTTCAAGGGGACATGCTACCACTGCAACAAGCA 509152
                             v  v        i        i  i i   i   v i           
  scaffold263|s       1305 TCACTCGGCAACGTTGAGTTCAAAGGAATATGTTACAATTGCAACAAGCA 1354

  scaffold77|si     509153 AGGACACAAAGCAAGCGACTGTCCGGACAAGAA-AACAGCGGAAGCAACA 509201
                                    i     i     i           -   i ivi i      
  scaffold263|s       1355 AGGACACAAGGCAAGTGACTGCCCGGACAAGAAGAACGGTCAAGGCAACA 1404

  scaffold77|si     509202 ATCAGCAAGCCGGTGGGTCCAACCAAACAGGC--ACGCGCCTTCAAAGGC 509249
                                        i   v v  i   i v   --   vi v     i   
  scaffold263|s       1405 ATCAGCAAGCCGGCGGGACAAATCAAGCTGGCGGACGAACATTCAAGGGC 1454

  scaffold77|si     509250 AAGTGCAACAAGTGCGGCGAGAAGGGCCACAAGGGAGCCAACTGCCCCAA 509299
                             ii       i     i  i     v     i        i     v  
  scaffold263|s       1455 AAACGCAACAAATGCGGTGAAAAGGGGCACAAAGGAGCCAATTGCCCAAA 1504

  scaffold77|si     509300 GAAAAACAACAATAACAACAGCAACACAACCAACTCAAACAACAACAGCA 509349
                                      ii      i    i  vv     v      i   i i  
  scaffold263|s       1505 GAAAAACAACAGCAACAACGGCAATACCCCCAACGCAAACAGCAATAACA 1554

  scaffold77|si     509350 ACAGCAATGGAAGCAACAAGGAGGTTACAAATCCTAATGTG 509390
                                  i v  iiii   i     v  v   v        
  scaffold263|s       1555 ACAGCAACGCAAATGGCAAAGAGGTGACTAATGCTAATGTG 1595

Matrix = 20p43g.matrix
Kimura (with divCpGMod) = 17.44
Transitions / transversions = 1.55 (155/100)
Gap_init rate = 0.02 (37 / 1499), avg. gap size = 1.76 (65 / 37)


3379 3.54 0.00 0.51 scaffold77|size996369 509391 509788 (483907) scaffold171|size496807_(dbseq-nr_295)_[215868,222163]#LTR/Gypsy 1 396 (5900) m_b628s001i11 184637

  scaffold77|si     509391 TGACATAGGCCAAGAACCTACCTTAATTAGTACCCTCATTGGTACCCTTA 509440
                                                       v                     
  scaffold171|s          1 TGACATAGGCCAAGAACCTACCTTAATTTGTACCCTCATTGGTACCCTTA 50

  scaffold77|si     509441 TTTGTACCAATATGGACTAATTCAAAAAACTCCCAAGTAAGGGATCATCC 509490
                             v                    i    -                     
  scaffold171|s         51 TTAGTACCAATATGGACTAATTCGAAAA-CTCCCAAGTAAGGGATCATCC 99

  scaffold77|si     509491 TGACCTCCCAAGTGGTGAGAGGTCCTAACAGGTTGAAGGTCCATATCTTT 509540
                                                                            i
  scaffold171|s        100 TGACCTCCCAAGTGGTGAGAGGTCCTAACAGGTTGAAGGTCCATATCTTC 149

  scaffold77|si     509541 GGATCTATGCAACGAGGGAACATGCTGTCAGAACATCCATGTTCCCTGGG 509590
                                     i                                       
  scaffold171|s        150 GGATCTATGCGACGAGGGAACATGCTGTCAGAACATCCATGTTCCCTGGG 199

  scaffold77|si     509591 TATAAACATACCAGAGCTGTGTAGAAACCTACACAGTATCACATTATTTC 509640
                            i             i                    v    i        
  scaffold171|s        200 TGTAAACATACCAGAACTGTGTAGAAACCTACACAGAATCATATTATTTC 249

  scaffold77|si     509641 GTTGGGATTGTATTGACACCCCATCCTCATTTGTTCATTGTAAACACTAA 509690
                                             i                 v             
  scaffold171|s        250 GTTGGGATTGTATTGACATCCCATCCTCATTTGTTCTTTGTAAACACTAA 299

  scaffold77|si     509691 ATGATAAGCTCACAAAATTACCATCATCAACAAATCTATAACACCTTTAC 509740
                                i       -                                   i
  scaffold171|s        300 ATGATGAGCTCAC-AAATTACCATCATCAACAAATCTATAACACCTTTAT 348

  scaffold77|si     509741 CTACGAAATTGGTATTTAGTATTTTTTATCTCCAAACGGCTTAGGTCA 509788
                                                       i                   
  scaffold171|s        349 CTACGAAATTGGTATTTAGTATTTTTTACCTCCAAACGGCTTAGGTCA 396

Matrix = 20p43g.matrix
Kimura (with divCpGMod) = 2.92
Transitions / transversions = 2.50 (10/4)
Gap_init rate = 0.01 (2 / 397), avg. gap size = 1.00 (2 / 2)


351 18.60 4.49 3.33 scaffold77|size996369 509788 509876 (483819) scaffold263|size151949_(dbseq-nr_223)_[76413,81959]#LTR/Copia 1590 1679 (3868) m_b628s001i12 184636

  scaffold77|si     509788 AATGTGGAATTTGTGTTGTGCACGCTGGATGGTGTGCTTGATGGGTC--- 509834
                                               i   v v  ii      v     i i ---
  scaffold263|s       1590 AATGTGGAATTTGTGTTGTGTACGGTTGACAGTGTGCATGATGAGCCAAG 1639

  scaffold77|si     509835 CTCTGCTAATGCGGTGATCGTGAATAACACTAAGGG-AGTTCT 509876
                             v  vv  ---   i            ivi     -  i   
  scaffold263|s       1640 CTGTGGGAA---GGTAATCGTGAATAACGACAAGGGAAGCTCT 1679

Matrix = 20p43g.matrix
Kimura (with divCpGMod) = 20.16
Transitions / transversions = 1.29 (9/7)
Gap_init rate = 0.06 (5 / 88), avg. gap size = 1.40 (7 / 5)


20827 18.73 0.60 0.91 scaffold77|size996369 509946 513798 (479897) scaffold263|size151949_(dbseq-nr_223)_[76413,81959]#LTR/Copia 1707 5547 (0) m_b628s001i13 184636

  scaffold77|si     509946 GAATGCAATGGAATCATGCCATGT-GATGTCACCAATGCTTTCTTGTACG 509994
                               i i v      i    -   -  v     vi    v   v   v  
  scaffold263|s       1707 GAATACGAAGGAATCGTGCC-TGTTGAAGTCACAGATGCATTCATGTTCG 1755

  scaffold77|si     509995 GAGGATTCT--CAGACCAGTGCGATGATACTGGCTTGAATGACGAGGTGT 510042
                            v i     --   iv i --   v iv i   ii vii   i    v  
  scaffold263|s       1756 GTGAATTCTTGCAGGACGG--CGAAGGAATTGGTCTCGGTGATGAGGAGT 1803

  scaffold77|si     510043 CAGAAGGTGATAACGAAGA-ATCAGTGAACTTTCTCAACCTGAATCATGC 510091
                                i   i i       -i    i       iiv    i    ii   
  scaffold263|s       1804 CAGAAAGTGGTGACGAAGACGTCAGCGAACTTTTCGAACCCGAATTGTGC 1853

  scaffold77|si     510092 ATGCTGGATTCAAACTTTGAATGGCTTCTTGGGTTGGAGCCTAGCAGTGT 510141
                            v v v     vvi   i     i  v  i    i          i    
  scaffold263|s       1854 AAGATTGATTCCTGCTTCGAATGACTGCTCGGGTCGGAGCCTAGCGGTGT 1903

  scaffold77|si     510142 CCGACCATCTTTAAGCCTAATGGCTATGGGTATGGAAATGCCTGCCAGCA 510191
                                 v           v      iii ii  v        v vv v  
  scaffold263|s       1904 CCGACCTTCTTTAAGCCTTATGGCTGCAGACATTGAAATGCCAGGAACCA 1953

  scaffold77|si     510192 TGGAAATTCTACGTATTAATGACGTATGGGTGTGCGATACCGCAGCAAGC 510241
                               i  v  v  i vi     i           i  i        v   
  scaffold263|s       1954 TGGAGATGCTTCGCAGCAATGATGTATGGGTGTGTGACACCGCAGCCAGC 2003

  scaffold77|si     510242 AACCATTTTGCCAAAAGCAAGGATGGCTCATACAATTGCCACAAGACTGA 510291
                                i        i  iv i     iv            i   i  v  
  scaffold263|s       2004 AACCACTTTGCCAAGAGTCAAGATGGTGCATACAATTGCCGCAAAACGGA 2053

  scaffold77|si     510292 TATAGTGCCTCAGGGAATGACTGGGGGTCACGTTGAAGTCTCTATGCTAA 510341
                           i  v  vi    i           i     v  v i   v  i v     
  scaffold263|s       2054 CATTGTTTCTCAAGGAATGACTGGAGGTCAAGTGGGAGTATCCAAGCTAA 2103

  scaffold77|si     510342 TGGACTTTACAGTGACCAACTACACTAAGG-CAGGAGTGGCAGGGGCTAC 510390
                               i  i           i     v   i- i   i-i v      v  
  scaffold263|s       2104 TGGATTTCACAGTGACCAATTACACGAAGAACGGGAA-AGAAGGGGCAAC 2152

  scaffold77|si     510391 TTTTAAAATGACCAATGTCAGTTTCAATGCCACGTATAACTTCAACCCGT 510440
                              i        ii         v   i  ivv   i  i       i  
  scaffold263|s       2153 TTTCAAAATGACTGATGTCAGTTACAACGCTCAGTACAATTTCAACCTGT 2202

  scaffold77|si     510441 TCAGTGTATCTAGGTGTCTAGAAGCGGGATGGACTATGACCGGTGAAAAG 510490
                            i     v  i     i    v  v       v vv i     i      
  scaffold263|s       2203 TTAGTGTTTCCAGGTGCCTAGTAGGGGGATGGTCATTAACCGGCGAAAAG 2252

  scaffold77|si     510491 GACCATGTCAAATTGATTACGCCTTGTGGGACCAAGAGCATAACCTTTGA 510540
                                v  vi  v v  vi                i     v        
  scaffold263|s       2253 GACCAAGTAGAAATCATAGCGCCTTGTGGGACCAAAAGCATCACCTTTGA 2302

  scaffold77|si     510541 TTTGGTCGTGCGGACTCCTAAGGGTGCCGTGTATGCCACAGTACTCAAAA 510590
                                   v vii  i        i  i     i  i  i     v    
  scaffold263|s       2303 TTTGGTCGGGAAAACCCCTAAGGGCGCTGTGTACGCTACGGTACTAAAAA 2352

  scaffold77|si     510591 GGCCCTACGAAGATTCGAATGCAAGTGTCACTCGTGAACCGACTATTTTG 510640
                             vvi vv    vv  v     v     v  v  v    v  ivviii  
  scaffold263|s       2353 GGAATTTGGAAGTGTCTAATGCCAGTGTGACACGGGAACAGATGTCCCTG 2402

  scaffold77|si     510641 ACACTGTTGCAGGTGCACTGCAAGTTAGGTCATACTGACGTGGAGAAAAC 510690
                             v   vii  i iv        i     v  i              v- 
  scaffold263|s       2403 ACTCTGGCACAAGCCCACTGCAAATTAGGGCACACTGACGTGGAGAAC-C 2451

  scaffold77|si     510691 CCGCAGGACATCTAAGGCCTTGG--TGGGTCTTAACTGATGGCGTCATGA 510738
                              v  i  vv v     i    --    v   i i      i       
  scaffold263|s       2452 CCGAAGAACTGCAAAGGCTTTGGGGTGGGACTTGATTGATGGTGTCATGA 2501

  scaffold77|si     510739 CACTGTGTGCATCATGTGCCTCCGGAAAGGCGAAACAGAGGCGCATTCCC 510788
                            v iv                                   i         
  scaffold263|s       2502 CTCCCTGTGCATCATGTGCCTCCGGAAAGGCGAAACAGAGACGCATTCCC 2551

  scaffold77|si     510789 AAGAAATCTGAAAGGGTGCGAGCTTCTAAGCCTGGTGAACGGTGGTACCA 510838
                                           v   i  i     iv i  vv iv          
  scaffold263|s       2552 AAGAAATCTGAAAGGGAGCGGGCCTCTAAAGCCGGACAGAGGTGGTACCA 2601

  scaffold77|si     510839 TGATATCTCCATGATTAGTGATAGGGAGGGTGTCAGCTGTCCCAAGAAGC 510888
                                      i           i   v  v ii  i             
  scaffold263|s       2602 TGATATCTCCACGATTAGTGATAAGGATGGGGCTAGTTGTCCCAAGAAGC 2651

  scaffold77|si     510889 AGTGGCATTTGCAACATGATGAATTGAGTAGGTATTCCCTCTCAAGCTTC 510938
                                  ii i  i        i  v  i     i     i     i  i
  scaffold263|s       2652 AGTGGCACCTACAGCATGATGAGTTCAGCAGGTACTCCCTTTCAAGTTTT 2701

  scaffold77|si     510939 TATAGGCACAAGGATGACTTCATTGAGCCTATGTGCGCATTCTTGCGCAA 510988
                               ii     i     v  i        i  i  i      v    i i
  scaffold263|s       2702 TATAAACACAAAGATGAGTTTATTGAGCCCATATGTGCATTCATGCGTAG 2751

  scaffold77|si     510989 GCTGTCTGATAAGGGAATGGCGGCGGAGTATATCCGGATGGACAATTCTG 511038
                              vv v  i     v                 v  v           v 
  scaffold263|s       2752 GCTTGCAGACAAGGGCATGGCGGCGGAGTATATACGCATGGACAATTCAG 2801

  scaffold77|si     511039 GAGAGAACAAGACGCTTGTGGAACGTGCGACTGGTGCAGATTGGAAGCTC 511088
                                       v            v  v     v     v        v
  scaffold263|s       2802 GAGAGAACAAGAAGCTTGTGGAACGGGCTACTGGAGCAGAGTGGAAGCTG 2851

  scaffold77|si     511089 AATCCAAAGTGGGAGTTTACGGCGCGTAGTACTCCACAGCAAAATGGCCT 511138
                             i  v              i  i  v  i           i        
  scaffold263|s       2852 AACCCCAAGTGGGAGTTTACAGCACGAAGCACTCCACAGCAGAATGGCCT 2901

  scaffold77|si     511139 CGTTGAAGTTGAATTCGCAACTATTGCCGGGCGTGCTAGGGCAATGTGTA 511188
                           i     i  v  i  i  v  i     v     i  v           i 
  scaffold263|s       2902 TGTTGAGGTGGAGTTTGCCACCATTGCGGGGCGCGCGAGGGCAATGTGCA 2951

  scaffold77|si     511189 ATGCTGCCCATATGAGCACAAAAATTCGCATTCTTGTGACTAACAAAGTA 511238
                            i      v i     ii   iii       v  v  vi i  ii i  i
  scaffold263|s       2952 ACGCTGCCAACATGAGTGCAAGGGTTCGCATACTGGTTGCCAATGAGGTG 3001

  scaffold77|si     511239 CTCACGTACAGTACTGCCCTAGGCAACTTGGTCGTGGATAAGGATTGCAC 511288
                             vv          v   i i  i  ii v  i     i  i  i    v
  scaffold263|s       3002 CTATCGTACAGTACAGCCTTGGGTAATCTCGTTGTGGACAAAGACTGCAG 3051

  scaffold77|si     511289 -CATGACGCACTACCAGCAAATAGGCCTGCAAAATCCTAAATGGGCTGAG 511337
                           -  -i  i iv   v i iv  i  v  vv i     v            
  scaffold263|s       3052 GCA-AACACGGTACGAACGTATGGGGCTCAAGAATCCAAAATGGGCTGAG 3100

  scaffold77|si     511338 CCTGGGTTTATGCGTACTTTCGGGAAG-CTGGGGTTGTGACCCGTGGTAA 511386
                                 v i        i      i  -       i    vv     i  
  scaffold263|s       3101 CCTGGGATCATGCGTACCTTCGGGGAGGCTGGGGTCGTGAAACGTGGCAA 3150

  scaffold77|si     511387 AAATGGGAAGCTTGGTTACTGAGGAATACCCATGGTGTTTGTGGGGTATG 511436
                           i               v  i i     v                 i    
  scaffold263|s       3151 GAATGGGAAGCTTGGTGACCGGGGAATCCCCATGGTGTTTGTGGGATATG 3200

  scaffold77|si     511437 CCGAAAACCATTCTAATGACTGCTACAGGATGTGGAACCCTGCCACTCGT 511486
                                     i   v          i         v    vi    v   
  scaffold263|s       3201 CCGAAAACCACTCTCATGACTGCTATAGGATGTGGTACCCAACCACGCGT 3250

  scaffold77|si     511487 GAGGTCACTGAGTCCCGTGACGTCATTTGGCTTCACCGGATGTACTACCA 511536
                           i i  v           v  i  i  i     v   v i        i  
  scaffold263|s       3251 AAAGTGACTGAGTCCCGAGATGTTATCTGGCTACACAGAATGTACTATCA 3300

  scaffold77|si     511537 GGATGCCGTCACGGCGGACATGGCAATGCTACCTGAAGTGTGCATGACTG 511586
                           i    vi     v vi  i           v         ii    i v 
  scaffold263|s       3301 AGATGATGTCACCGGAGATATGGCAATGCTTCCTGAAGTGCACATGGCGG 3350

  scaffold77|si     511587 TGCATGAAATCTGGAATGACACCATTGCTGCGCTGAAGCTTGAAGGGCTT 511636
                               i     v vi       vi        vi    i     v      
  scaffold263|s       3351 TGCACGAAATATCAAATGACAGTATTGCTGCTTTGAAACTTGATGGGCTT 3400

  scaffold77|si     511637 GTAAAGCGTGAACTGGGTGGAGTGGACCCTGTGCATGATGACACTGAACT 511686
                            v      v    ii      iiv  i              i     iv 
  scaffold263|s       3401 GGAAAGCGGGAACCAGGTGGAACTGATCCTGTGCATGATGATACTGAGAT 3450

  scaffold77|si     511687 CGAATCTGCCTCCAGTGGTACCGATGACGACAATCAACCTGAAATTAAGT 511736
                           v       i   v    ------------             v      v
  scaffold263|s       3451 AGAATCTGTCTCAAGTG------------ACAATCAACCTGACATTAAGG 3488

  scaffold77|si     511737 TGGAGTCAGAGGCCAGGGAGGGAGATGATGATGATGCGGTCACAGAGACA 511786
                                     i              -- -        i     v   i  
  scaffold263|s       3489 TGGAGTCAGAAGCCAGGGAGGGAGA--A-GATGATGCAGTCACTGAGGCA 3535

  scaffold77|si     511787 TCTGACTCGGACACGCAACCTGAAAGAAAGACCAGGAGTGGTCGTGTAGT 511836
                                   v     vv          i  i  i        v  i     
  scaffold263|s       3536 TCTGACTCTGACACTGAACCTGAAAGGAAAACTAGGAGTGGACGCGTAGT 3585

  scaffold77|si     511837 GCATGCACCTAAGACGTATGACGGTTATGAGATGACCGCTGCTGAAATTC 511886
                             iv i   vv i v         v vi  i        v  ii      
  scaffold263|s       3586 GCGAGTACCGCAAAAGTATGACGGGTTCGAAATGACCGCAGCCAAAATTC 3635

  scaffold77|si     511887 GACTCATGCAACTTGAACTGAGTCTGGACTTCAAGTCGGAACTGTCCTTA 511936
                                      v       i   i    i v      v   i  v     
  scaffold263|s       3636 GACTCATGCAAGTTGAACTAAGTTTGGATTACAAGTCTGAATTGGCCTTA 3685

  scaffold77|si     511937 ATTGACGCGGCAGGTGCGGGATTCACTCATACGTCAGTAATCCATGTATT 511986
                               ii  vi i  v          vv  i       v v    i   v 
  scaffold263|s       3686 ATTGGTGCCACGGGAGCGGGATTCAAGCACACGTCAGAACTCCACGTAAT 3735

  scaffold77|si     511987 GAACTACAAACAGGCTATGGCTTCTGCTGACGCGGCGGCATGGCAGGTTG 512036
                              i  i  i           i                        vvv 
  scaffold263|s       3736 GAATTATAAGCAGGCTATGGCCTCTGCTGACGCGGCGGCATGGCAGCAAG 3785

  scaffold77|si     512037 AAGTAGACAAGGAGAACGATCGAATGGTCAAGAACAATGTCTGGGACATT 512086
                               v         v    vv       i     ii    v        v
  scaffold263|s       3786 AAGTTGACAAGGAGCACGAAAGAATGGTTAAGAATGATGTGTGGGACATA 3835

  scaffold77|si     512087 GTACCTAAGGCGGGCGTCCCACCCAAGACCAAGATTCTCAAGTCTGTATG 512136
                             i  i  iv ii i  v                             i  
  scaffold263|s       3836 GTGCCCAAATCAAGTGTGCCACCCAAGACCAAGATTCTCAAGTCTGTGTG 3885

  scaffold77|si     512137 GGCCATGAAGCCAAAAGCTGATGGGACTAAGCGCGCACAATTGAACGCGA 512186
                              i        v  i           i     v    iv          
  scaffold263|s       3886 GGCTATGAAGCCTAAGGCTGATGGGACCAAGCGGGCACGTTTGAACGCGA 3935

  scaffold77|si     512187 AAGGTTGCAGTCAGATACCCGGACAGCATTATGACGCGGACAATATCTCG 512236
                                     i        v  i           i     i  i     i
  scaffold263|s       3936 AAGGTTGCAGCCAGATACCAGGGCAGCATTATGATGCGGATAACATCTCA 3985

  scaffold77|si     512237 TCACCTGTGACTAACACCTTCTCCATCCGTATAGCACTCACTATCATGTT 512286
                                   i  i     v     v  i  v  v  i  i     v   i 
  scaffold263|s       3986 TCACCTGTAACCAACACATTCTCAATTCGAATCGCGCTTACTATAATGCT 4035

  scaffold77|si     512287 GCTGTGTGGCTATGTGGGATGGGTCGTGGATGTCAATGGTGCATTCCTGT 512336
                           ii i     v v                                     i
  scaffold263|s       4036 ATTATGTGGATTTGTGGGATGGGTCGTGGATGTCAATGGTGCATTCCTGC 4085

  scaffold77|si     512337 TGGGAGAGTTCAAGAAAGGTGATCCTGACATCTACATGGACATACCTGAG 512386
                                  i      i i  i              i     v        i
  scaffold263|s       4086 TGGGAGAATTCAAGGAGGGCGATCCTGACATCTATATGGAAATACCTGAA 4135

  scaffold77|si     512387 GGAATGGAAAAGTGGTGCACGAAGTATACCGAACCTGTCATAGCTAGGTT 512436
                             i        i    ii  v     i           vi vi i i   
  scaffold263|s       4136 GGGATGGAAAAATGGTATACCAAGTACACCGAACCTGTGGTTACCAAGTT 4185

  scaffold77|si     512437 GAAGAAGTGCATCTATGGCAATAAACAGGCTGCCAAGTACTATTATGACA 512486
                                       v       v   i  i     i v   i  i       
  scaffold263|s       4186 GAAGAAGTGCATGTATGGCACTAAGCAAGCTGCTACGTATTACTATGACA 4235

  scaffold77|si     512487 AGGTTGTGACCGTCATGAAGGAAATGAAGTGTGATCGGTCTCGGGCTGAT 512536
                                   v i  v        i           i  v   v        
  scaffold263|s       4236 AGGTTGTGTCTGTGATGAAGGAGATGAAGTGTGACCGCTCTAGGGCTGAT 4285

  scaffold77|si     512537 CCGTGTCTATTCTTCAAGTGGGATTCAATCTGGGGACTTGTGCTGTGGCT 512586
                             i  i                     ii      vi v  ii i     
  scaffold263|s       4286 CCATGCCTATTCTTCAAGTGGGATTCAGCCTGGGGCTTAGTATTATGGCT 4335

  scaffold77|si     512587 GACCTGGATCAATGACAAGCTGTGTATTGCAAATACAAAGCACGTGGAGC 512636
                           v  v     ii                   v   i i    i      i 
  scaffold263|s       4336 CACGTGGATTGATGACAAGCTGTGTATTGCTAATGCGAAGCGCGTGGAAC 4385

  scaffold77|si     512637 ATGAAAAGGAGCTTCTCAAGAAGCATTTCAAGTGTGACGATGTAGGGAAG 512686
                               i                                   i  v      
  scaffold263|s       4386 ATGAGAAGGAGCTTCTCAAGAAGCATTTCAAGTGTGACGACGTCGGGAAG 4435

  scaffold77|si     512687 GTGAAAGACTACATTGGATGCAAGCTGGACATCTCAAGTGACGGACAGAG 512736
                             v     i  i                                 vv   
  scaffold263|s       4436 GTCAAAGATTATATTGGATGCAAGCTGGACATCTCAAGTGACGGAACGAG 4485

  scaffold77|si     512737 TCTCAAAATGACGCAACCAGTCTTCGTACAGAGTCTGACTGGCGAATTTG 512786
                                 i           v  vi v         i    v ii  i    
  scaffold263|s       4486 TCTCAAGATGACGCAACCCGTACTGGTACAGAGTTTGACGGATGAGTTTG 4535

  scaffold77|si     512787 AGGATATTGATCAGGGCAAGGCAGTACTGGTGCCTGCAAAGCCTGGAAAC 512836
                                   vvv        i   i i  v        i            
  scaffold263|s       4536 AGGATATTCCACAGGGCAAAGCAATGCTTGTGCCTGCGAAGCCTGGAAAC 4585

  scaffold77|si     512837 ATTCTCACAAAGTGCGAGAACAGTCCCAAGTTGAATACCGAAAAGCATAG 512886
                             v  v  v     i        i  v      ii v       i  i  
  scaffold263|s       4586 ATACTAACTAAGTGTGAGAACAGCCCGAAGTTGGGTCCCGAAAAACACAG 4635

  scaffold77|si     512887 CCGGTACCGAACTGGTGTAGGGAAACTACTGTATTTGACCAAGCACAGAA 512936
                            v i     v  i     i  i  i           i  i        v 
  scaffold263|s       4636 CAGATACCGTACCGGTGTGGGAAAGCTACTGTATTTAACTAAGCACAGTA 4685

  scaffold77|si     512937 GGCCCGATATTGCCAATGCTGTTAGGGAACTTTCTCGTCACTGTCATGAT 512986
                               i              v  i     i                 i   
  scaffold263|s       4686 GGCCTGATATTGCCAATGCGGTCAGGGAGCTTTCTCGTCACTGTCACGAT 4735

  scaffold77|si     512987 CCAACTGAAGCTCATTGGGACGCTATGTGTGACTGTATCCGGTACGTCAG 513036
                                v              v           i  i  iv    i  vv 
  scaffold263|s       4736 CCAACAGAAGCTCATTGGGAAGCTATGTGTGATTGCATTAGGTATGTACG 4785

  scaffold77|si     513037 AAGGACACCTACAAGGGGCCTGTTGCTTAAGCCCTCGGGTAGCTGGGACG 513086
                            i i                    i  v                      
  scaffold263|s       4786 AGGAACACCTACAAGGGGCCTGTTACTAAAGCCCTCGGGTAGCTGGGACG 4835

  scaffold77|si     513087 GAAAGGATAGGAACTTCAAGTTCAAGATTCATGGAAGGTCTGATTCTAAC 513136
                                  iv i            i i  vviv  v              i
  scaffold263|s       4836 GAAAGGACCGAAACTTCAAGTTCGAAATAAGAGGCAGGTCTGATTCTAAT 4885

  scaffold77|si     513137 TATGCAACTGATCCGGAAAGCAGGAGGAGTATCACGGGTACTGTTGTGTA 513186
                                v        i                             v     
  scaffold263|s       4886 TATGCCACTGATCCAGAAAGCAGGAGGAGTATCACGGGTACTGTAGTGTA 4935

  scaffold77|si     513187 CTTGAATGATGCGCCCATTGCATTTTCTAATGTCACCCAGAAGCACGTGA 513236
                            i v                    i    i   v  v             
  scaffold263|s       4936 CCTCAATGATGCGCCCATTGCATTCTCTAGTGTGACACAGAAGCACGTGA 4985

  scaffold77|si     513237 GGCTGTCAGTGACTGAGGCGGAAATAGCGGCAGTAGTTACTATGGTACAA 513286
                           v      v        i     iv          v              i
  scaffold263|s       4986 CGCTGTCTGTGACTGAAGCGGAGCTAGCGGCAGTTGTTACTATGGTACAG 5035

  scaffold77|si     513287 GATATGATGTACATTTATAGGGTTATTGACTCTATTGGCCTGAAAGTTGA 513336
                             i                        i       v  v  v  i  ii 
  scaffold263|s       5036 GACATGATGTACATTTATAGGGTTATTAACTCTATGGGGCTTAAGGTCAA 5085

  scaffold77|si     513337 ACTTCCCATGATAGCGGAAATGGACAACAGTGGGGCACGTGACTTGGCTA 513386
                              v           v        i  i         v v  ii v  i 
  scaffold263|s       5086 ACTGCCCATGATAGCCGAAATGGATAATAGTGGGGCAAGAGATCTTGCCA 5135

  scaffold77|si     513387 ATAGCTGGAGTGTGGGAGGACGGACTAGGCACGTTGACGTGCGGATTTTC 513436
                            i           i  v        i        v           v   
  scaffold263|s       5136 ACAGCTGGAGTGTAGGTGGACGGACCAGGCACGTGGACGTGCGGATGTTC 5185

  scaffold77|si     513437 TTCCTGCGCGAGCTGAAGGAGGATGGGATGGTGGAATTCAAGCACATCCC 513486
                                                  i        v v      i        
  scaffold263|s       5186 TTCCTGCGCGAGCTGAAGGAGGACGGGATGGTTGCATTCAAACACATCCC 5235

  scaffold77|si     513487 TGGGCCTGAAAACGAAGCGGACATCTTCACGAAGAATGTCAACGCTGCCT 513536
                           v  v     v        v           v         i     i v 
  scaffold263|s       5236 GGGCCCTGACAACGAAGCTGACATCTTCACCAAGAATGTCGACGCTACGT 5285

  scaffold77|si     513537 CGTTTCATAGGCACTCAGCCAAGCTATGCGGCAATGAAGGCCTCCTGGCG 513586
                            v  v   v    iv  i v   i i     vi i  v     i   v i
  scaffold263|s       5286 CTTTGCATCGGCATGCAACAAAGTTGTGCGGGGACGACGGCCTTCTGTCA 5335

  scaffold77|si     513587 GCGCTAAAGGGTGACAAACCTTGAAGCGAGGGAGGGTGTTGGAAGCTAAC 513636
                           vi      i    ivv   v   i                ii i i vi 
  scaffold263|s       5336 TTGCTAAAAGGTGGGTAACATTGGAGCGAGGGAGGGTGTTAAAGGTTTGC 5385

  scaffold77|si     513637 G----GGTACCGTTG--GCGCTTCTACGGTTTAGCTACATTTTAC-TTTA 513679
                            ----  -- v    --     i vi       --i  vv     -v   
  scaffold263|s       5386 GCTCCGG--CGGTTGGTGCGCTCCGGCGGTTTA--CACTGTTTACAATTA 5431

  scaffold77|si     513680 TGAATACA---TTACGT--TTTACT-TTAGGTTTTTTAGCGCAACTAGAT 513723
                             vv  ii---   vv --      -   v v       i  -----   
  scaffold263|s       5432 TGTTTATGTTTTTAGCTAGTTTACTGTTATGGTTTTTAGTGC-----GAT 5476

  scaffold77|si     513724 AATCTTTAAT-CTAAAGCTCACAATTTATCGGAATCTACTATTCTAATTA 513772
                             ---iv   -i  v               -v       -   ii     
  scaffold263|s       5477 AA---CGAATATTATAGCTCACAATTTATC-TAATCTAC-ATTTCAATTA 5521

  scaffold77|si     513773 GTCTATGGCTAGACAGACTTTCAGCA 513798
                                i        i           
  scaffold263|s       5522 GTCTACGGCTAGACGGACTTTCAGCA 5547

Matrix = 20p43g.matrix
Kimura (with divCpGMod) = 20.18
Transitions / transversions = 1.31 (405/310)
Gap_init rate = 0.01 (49 / 3852), avg. gap size = 1.18 (58 / 49)


8552 19.87 0.62 0.68 scaffold77|size996369 513801 515417 (478278) scaffold68|size748317_(dbseq-nr_322)_[336684,341523]#LTR/Copia 3223 4838 (2) m_b628s001i14 184638

  scaffold77|si     513801 GGATACGAGCAAGTAGATGGGAGTCACTATGCATCTGACTCTATTGCCGC 513850
                             i           v           i     v              i  
  scaffold68|si       3223 GGGTACGAGCAAGTCGATGGGAGTCATTATGCTTCTGACTCTATTGCTGC 3272

  scaffold77|si     513851 ACCAGTGACCAATCCCATCACAGTGCGTATCATACTCATGCTGTACTGCA 513900
                                                      v   i    v     i       
  scaffold68|si       3273 ACCAGTGACCAATCCCATCACAGTGCGAATCGTACTGATGCTATACTGCA 3322

  scaffold77|si     513901 TGAATAGTACCTGGACATCAGCCATTATCGATGTTGAGCGAGCATTCCTC 513950
                               i iv  v     i     v     v  i     iv i        v
  scaffold68|si       3323 TGAACAAGACATGGACGTCAGCAATTATAGACGTTGAAGGGGCATTCCTA 3372

  scaffold77|si     513951 CAAGGACGTTTCGCAAACGGTGAAGAACTCTACATAGAAGTCCCAGATAG 514000
                             i   viv     i     i                 i     i   i 
  scaffold68|si       3373 CAGGGAAAGTTCGCGAACGGCGAAGAACTCTACATAGAGGTCCCGGATGG 3422

  scaffold77|si     514001 ATTTCAAGAGTGGTACCTAGGTGACGTAGTCTTGAGAATGAACGTGCAAC 514050
                                 i          i         v  vi iv v        i v i
  scaffold68|si       3423 ATTTCAGGAGTGGTACCCAGGTGACGTCGTACTACGTATGAACGTACCAT 3472

  scaffold77|si     514051 TGTACGTCACCAAACAGGCCGCATACTGTTTCTTCAAGACTTTCACAGCG 514100
                                 vi  i        i           i        v  ii  i i
  scaffold68|si       3473 TGTACGGTACTAAACAGGCTGCATACTGTTTTTTCAAGACGTTTGCAACA 3522

  scaffold77|si     514101 CACATAAAGAACGTGACCTACAGGCAATCAAAGGCTGA-CCGTGCCTGTA 514149
                                v  i             i            i  -  i       v
  scaffold68|si       3523 CACATCAAAAACGTGACCTACAAGCAATCAAAGGCCGATCCATGCCTGTT 3572

  scaffold77|si     514150 TTTTGGCTGGATTAATGGGGAAATGGTCGTGTTTGTGGCTTGGGTCGATG 514199
                             v   v         iiv  i                            
  scaffold68|si       3573 TTATGGGTGGATTAATAACGAGATGGTCGTGTTTGTGGCTTGGGTCGATG 3622

  scaffold77|si     514200 GCGTCATGGTACTAGGACCCCTA-AGTTGGTTGAACAAGTCCAATGGGAT 514248
                           i         vi    v  i ii- v     v     i      i v   
  scaffold68|si       3623 ACGTCATGGTCTTAGGCCCTCCGCATTTGGTGGAACAGGTCCAACGCGAT 3672

  scaffold77|si     514249 TTAGAAAAGGCTTTCACGTGCAAGCAAGAAGGGGAACTCACAGAGTGCGT 514298
                                  i   v     v  i  i iv       v           i   
  scaffold68|si       3673 TTAGAAAGGGCATTCACCTGTAAACGCGAAGGGGTACTCACAGAGTACGT 3722

  scaffold77|si     514299 GGGTAGTAAGCTGACCATTGTGCCTGGCGG--AAGGACGAGGTACTGTAA 514346
                              i  i      v    iii  v  i  i--      vv        v 
  scaffold68|si       3723 GGGCAGCAAGCTGTCCATCACGCGTGACGAGAAAGGACTTGGTACTGTTA 3772

  scaffold77|si     514347 AATTCACACAGCCTGTTCTCATCAAGAAGC--ACGGCGAGGAGTATGAAG 514394
                            i  i  i  i  v     i  i     ii--  --i  v        i 
  scaffold68|si       3773 AGTTTACGCAACCAGTTCTTATTAAGAAATTAAC--TGACGAGTATGAGG 3820

  scaffold77|si     514395 TGCCGAA-GGGCG-GTATCAAAGACACCTGCGACGGCAGGACAAGTACTC 514442
                            i   i -    v-     v ii     v  iii   i     i      
  scaffold68|si       3821 TACCGGATGGGCCCGTATCCAGAACACCAGCAGTGGCGGGACAGGTACTC 3870

  scaffold77|si     514443 GTTAAGGG-GATGGAGGCGGTGCAGCGTCTGATGACACAATCAAGATGTA 514491
                             v     -    iv i    i  i iv vv v       i  ---    
  scaffold68|si       3871 GTAAAGGGTGATGATGACGGTACAACAACGCAAGACACAACCA---TGTA 3917

  scaffold77|si     514492 CCAGTCGGCAACTGCAACGTGCATGTTCATGATGCAGTGGTCGCGCCCCG 514541
                             i   v  v  v  i  v                 i           i 
  scaffold68|si       3918 CCGGTCTGCCACAGCGACTTGCATGTTCATGATGCAATGGTCGCGCCCTG 3967

  scaffold77|si     514542 ATATTTTTAATGCAGTGCGAGGACTAGCTAGGCACATAACTGCGCCTAGG 514591
                                  i  i     i  v                 i            
  scaffold68|si       3968 ATATTTTCAACGCAGTACGCGGACTAGCTAGGCACATGACTGCGCCTAGG 4017

  scaffold77|si     514592 GAGGCTCATGTCCATGCACTTGTGACCTTAATCAAATACATCACACACAC 514641
                                        ii     iiv   vi       i   i          
  scaffold68|si       4018 GAGGCTCATGTCCGCGCACTCAAGACACTAATCAAGTACGTCACACACAC 4067

  scaffold77|si     514642 AAAGCATCGAGGCTTGATGATAGCCCCATAGGACATGTGGAGTGCTGGCT 514691
                           ii iv iv     i ii    vv     vvi  i i       v v    
  scaffold68|si       4068 GGAAAACAGAGGCCTAGTGATTTCCCCAACAGATACGTGGAGTCCAGGCT 4117

  scaffold77|si     514692 ACAAGTTTCAGCTTCACGTAAGGTCAGACTCCAATTACGCTAAGAATCCT 514741
                               i  iv  v v  i vvv    v      i    i  v vv  i  v
  scaffold68|si       4118 ACAAATTCAAGATACATGGTCGGTCCGACTCCGATTATGCGACCAACCCA 4167

  scaffold77|si     514742 GATGATCGTAGAAGCATTTTGGGCAGTTGTATGTTCGTGAATAACATCCC 514791
                             i  iv v          ii  vi  i  i    i      i  i v  
  scaffold68|si       4168 GACGACAGAAGAAGCATTTCAGGGGGTCGTGTGTTTGTGAATGACGTACC 4217

  scaffold77|si     514792 AATTTCATTTCAAAGCGTCACACAGAAGTTCGTGAGGCTGTTGGTGACAG 514841
                           v  v     i ii  i              i    vv    ii     i 
  scaffold68|si       4218 CATATCATTCCGGAGTGTCACACAGAAGTTTGTGACCCTGTCAGTGACGG 4267

  scaffold77|si     514842 AAGTGGAGATAGCAGCAGGAGTCATGGTGGCACAAGACATGCTCTATATT 514891
                            i i   i        i  v              i        v  i  i
  scaffold68|si       4268 AGGCGGAAATAGCAGCGGGTGTCATGGTGGCACAGGACATGCTATACATC 4317

  scaffold77|si     514892 TACAGGCTACTGTAGTCATTGGAACTTGAAGTGGAACTGCCCATGGTACT 514941
                                 i iv  v    vi          i     ii    v      i 
  scaffold68|si       4318 TACAGGTTGATGGAGTCTCTGGAACTTGAGGTGGAGTTGCCAATGGTATT 4367

  scaffold77|si     514942 CGAGATGGACAATTCCGGCGCAGTAGACATAGCAAACAGTTGGAGTGTAG 514991
                           v  i        i                 v  i     i          
  scaffold68|si       4368 GGAAATGGACAACTCCGGCGCAGTAGACATTGCGAACAGCTGGAGTGTAG 4417

  scaffold77|si     514992 GCGGTAGAATGCGTCATGTGGATGTGCGCAACTACTTCTTATGGGAGCTT 515041
                            v  i    i                     i         i v     v
  scaffold68|si       4418 GAGGCAGAACGCGTCATGTGGATGTGCGCAATTACTTCTTACGCGAGCTG 4467

  scaffold77|si     515042 AAGGACCAGGGACTCCTGGTCATACGACACATTGCAGGGGAGTCGAATGA 515091
                             i         i v     v     v  ii iv v  v           
  scaffold68|si       4468 AAAGACCAGGGATTGCTGGTGATACGTCATGTCTCCGGTGAGTCGAATGA 4517

  scaffold77|si     515092 TGCTGACATCTTCACCAAGAACGTGACGTCAGTAATATTTGAAAAGCACA 515141
                           i  v     i     v     i        i i      i  v i   i 
  scaffold68|si       4518 CGCAGACATTTTCACAAAGAATGTGACGTCGGCAATATTCGATAGGCATA 4567

  scaffold77|si     515142 TACCACTATACGTGGGACACGACAAGTACGCGAGTGACCGAGGTTCAAGA 515191
                               ii i               i     vi   v v     i   i  v
  scaffold68|si       4568 TACCGTTGTACGTGGGACACGACGAGTACCTGAGGGTCCGAGATTCGAGC 4617

  scaffold77|si     515192 GGGGAGGCTGTCGGCGAGAAAAATTGCCCGAACTCAGAAGAGGGGAAGTA 515241
                                       i v    i    i          i              
  scaffold68|si       4618 GGGGAGGCTGTCAGAGAGAGAAATCGCCCGAACTCGGAAGAGGGGAAGTA 4667

  scaffold77|si     515242 GCATGAGGTTTTACGTCCTGCAGGACCCAGGCAAGACTGGACACCGGAGC 515291
                             ii i   vvviii  i        i          vi  i     i  
  scaffold68|si       4668 GCGCGGGGTAAAGTATCTTGCAGGACTCAGGCAAGACAAGATACCGGGGC 4717

  scaffold77|si     515292 GCGCCCAAGATAGTCACACAAGATAGTCCAAGTGACGTAACTGTAGAACT 515341
                             i-          v  i           i           v        
  scaffold68|si       4718 GCA-CCAAGATAGTGACGCAAGATAGTCCGAGTGACGTAACAGTAGAACT 4766

  scaffold77|si     515342 AA-ATCATAAAAAAATCCAAGAACTAGACTCACACAACTAGCTGTTACAG 515390
                             -     ---               i vvv  v v             i
  scaffold68|si       4767 AATATCAT---AAAATCCAAGAACTAAAAAGACTCTACTAGCTGTTACAA 4813

  scaffold77|si     515391 TAACTACTGGGCTGTATAGACTTCCAA 515417
                           i i-    i  i i- v          
  scaffold68|si       4814 CAG-TACTAGGTTA-AAAGACTTCCAA 4838

Matrix = 20p43g.matrix
Kimura (with divCpGMod) = 19.99
Transitions / transversions = 1.66 (199/120)
Gap_init rate = 0.01 (19 / 1616), avg. gap size = 1.11 (21 / 19)


2836 14.74 0.45 0.68 scaffold77|size996369 515452 515895 (477800) C rnd-5_family-3985#Unknown (0) 443 1 m_b628s001i15 184639

  scaffold77|si     515452 TGGCTGCACTTGGTTGCGCACCTGGGTTCCCTTCCGTGAACCAGGGTTCA 515501
                                     i  i        i      v    i i v   v      i
C rnd-5_family-        443 TGGCTGCACTCGGCTGCGCACCCGGGTTCGCTTCTGCGCACCCGGGTTCG 394

  scaffold77|si     515502 CACAAATGTTGGTGTCTATTTATTCTTGTCGTGTTTGGTTTTCAACGGCA 515551
                            vv      i  i        v  i v           i           
C rnd-5_family-        393 CCGAAATGTCGGCGTCTATTTCTTTTGGTCGTGTTTGGCTTTCAACGGCA 344

  scaffold77|si     515552 GGCTAATTTTTGCATCATAA-AAAATAACAGCAAAATAGAAATCTTGTTC 515600
                                     -- v   v  -           i  v          v   
C rnd-5_family-        343 GGCTAATTTT--CCTCAAAATAAAATAACAGCGAATTAGAAATCTTTTTC 296

  scaffold77|si     515601 TTGTA-TAACAGTAAGGAGACTTTCTGAAAAATATGCTAGACTAAGAAAT 515649
                                -  v i   ?                             v v   
C rnd-5_family-        295 TTGTAATATCGGTANGGAGACTTTCTGAAAAATATGCTAGACTATGCAAT 246

  scaffold77|si     515650 CATTTCTCACTAGGATTTGCTTTTTTACTGAGGTGTGCGCACCCAAGTAA 515699
                                      v  i              vi    i        i     
C rnd-5_family-        245 CATTTCTCACTCGGGTTTGCTTTTTTACTCGGGTGCGCGCACCCGAGTAA 196

  scaffold77|si     515700 TGAAGCATGCCCAGATGCATTTGGATGCACTCAGGTTCACTTGGGTGCAC 515749
                                 iii   i i    i i  i       -   v    i      i 
C rnd-5_family-        195 TGAAGCGCACCCGGGTGCACTCGGGTGCACTC-GGTGCACTCGGGTGCGC 147

  scaffold77|si     515750 TTTTTTACTAGGGTTCACAAACCCGAGTACATAAGGGCACCTGGGGGCAG 515799
                                    v      i i                v     i   v   v
C rnd-5_family-        146 TTTTTTACTCGGGTTCGCGAACCCGAGTACATAAGTGCACCCGGGTGCAC 97

  scaffold77|si     515800 TTGGGTGTGCACACCAAGAACCTGGGTGTACACGATTTCAGTCCGACATT 515849
                                          i  ?   i     ii v  iv    v   vi   v
C rnd-5_family-         96 TTGGGTGTGCACACCGAGNACCCGGGTGCGCTCGGGTTCATTCCTGCATG 47

  scaffold77|si     515850 ACTCAGGTTCACTCGGGTGTGCTTGCCGGGTCAGACGGAGTATGAT 515895
                               i                   i       i         i   
C rnd-5_family-         46 ACTCGGGTTCACTCGGGTGTGCTTACCGGGTCGGACGGAGTACGAT 1

Matrix = 20p43g.matrix
Kimura (with divCpGMod) = 10.34
Transitions / transversions = 1.50 (39/26)
Gap_init rate = 0.01 (5 / 443), avg. gap size = 1.00 (5 / 5)


9135 14.92 1.61 3.77 scaffold77|size996369 515927 517660 (476035) C rnd-5_family-1150#Unknown (283) 1699 2 m_b628s001i16 184640

  scaffold77|si     515927 CAAAAAGCAGGGACCGTCCATCTTTATTATCTCTTTTTTATTCACATTTT 515976
                              v     i    i     v    i  v         v  vi       
C rnd-5_family-       1699 CAACAAGCAAGGACTGTCCAACTTTGTTTTCTCTTTTTGATGTACATTTT 1650

  scaffold77|si     515977 ACAGCATCTACTGTTTTAGCCATCGATAATGACATGATGCAGCAGTACAA 516026
                               i     v      i  v   i i    ii       vi    v   
C rnd-5_family-       1649 ACAGTATCTAGTGTTTTGGCAATCAACAATGGTATGATGCCACAGTTCAA 1600

  scaffold77|si     516027 TATAATGCACATCATATTTCACAT-TAACAAAATATACCATACCAGCATT 516075
                            -----          v   v   -    v  -     i      v  vi
C rnd-5_family-       1599 T-----GCACATCATAGTTCCCATCTAACTAA-TATACTATACCACCAGC 1556

  scaffold77|si     516076 GTCATCTACACAACACAAAGGATTTTCGTGCAGTTCTTATGAGTGCAGAG 516125
                           v                    ?    i-           i ii       
C rnd-5_family-       1555 CTCATCTACACAACACAAAGGNTTTTT-TGCAGTTCTTACGGATGCAGAG 1507

  scaffold77|si     516126 ATTTTTGCCACTATGGCATACTTTTACTTCTACACAATGTTAACTACTAG 516175
                              v   i       i       ------          vi      v  
C rnd-5_family-       1506 ATTGTTGTCACTATGACATACTT------CTACACAATGGCAACTACGAG 1463

  scaffold77|si     516176 AAAGATATTTTGATCGTTTATCTTTGACCACAGGCAGCACACTTCGAGGC 516225
                                      vi    v   v v  i            v  v v     
C rnd-5_family-       1462 AAAGATATTTTTGTCGTGTATATGTGGCCACAGGCAGCAGACATAGAGGC 1413

  scaffold77|si     516226 TGAAGCAGAGATGAGATTAAAGGATTGAACATAAAA--CC-CCA-TATAA 516271
                                  v                   i   i    --  -   -i  ? 
C rnd-5_family-       1412 TGAAGCATAGATGAGATTAAAGGATTGGACACAAAAAACCACCAACATNA 1363

  scaffold77|si     516272 GACAAAGATGAGTTCTTTGCAGTTGTTCGAGACAGAGTATCTT-TAGTT- 516319
                           v       i       vi v   iv  iv        v     - v i -
C rnd-5_family-       1362 CACAAAGACGAGTTCTACGAAGTCCTTTTAGACAGAGAATCTTGTCGCTA 1313

  scaffold77|si     516320 TGACGGTGACATGACCCTTGACATAAATAGAAATAGGGGGCAACTTTTTG 516369
                               i i    v     i        v           i           
C rnd-5_family-       1312 TGACAGCGACAGGACCCCTGACATAACTAGAAATAGGGAGCAACTTTTTG 1263

  scaffold77|si     516370 GCTGTTGAAGTTATGAATTCATATCCCAACTATTTTCAAAAGAGTGAAGT 516419
                                        i                            ?       
C rnd-5_family-       1262 GCTGTTGAAGTTACGAATTCATATCCCAACTATTTTCAAAAGNGTGAAGT 1213

  scaffold77|si     516420 AATTTCTCTCGTTATGTAGAATAGAATATTTTTGTATTGCAGGAAAATG- 516468
                            v       --   i        v i   vv  v  i    iv    i -
C rnd-5_family-       1212 ACTTTCTCT--TTACGTAGAATACAGTATGATTCTACTGCAACAAAACGG 1165

  scaffold77|si     516469 AGTACATTACTTCACTCTGCCTCTACATACATCACACTATGAATATGTGT 516518
                             i vi   i    v              i    i   i           
C rnd-5_family-       1164 AGCAAGTTATTTCAGTCTGCCTCTACATATATCATACTGTGAATATGTGT 1115

  scaffold77|si     516519 ACCTAATTTACATAATAGGCAACAGGTATCAGTGTATAAGAAACTGCAAG 516568
                                  v     v     ii             v      v       v
C rnd-5_family-       1114 ACCTAATGTACATTATAGGTGACAGGTATCAGTGGATAAGACACTGCAAT 1065

  scaffold77|si     516569 ATAGTTCCAGAAGCTAGAGCTTGTTAACACTATTTGCTGCTAGACAATGT 516618
                                       i             i                       
C rnd-5_family-       1064 ATAGTTCCAGAAACTAGAGCTTGTTAGCACTATTTGCTGCTAGACAATGT 1015

  scaffold77|si     516619 CATGAAAACAATATAGCTGTAATTTTCTAGCATATAAGACAACAAGAGCC 516668
                           v      iv   ?                      v   v      i   
C rnd-5_family-       1014 AATGAAAGAAATNTAGCTGTAATTTTCTAGCATATCAGAAAACAAGGGCC 965

  scaffold77|si     516669 ATACAGTGATATTGATGAATGATCCATGATCATACTCTTACACAGTGGCA 516718
                           i          i   i  ? v  i           v        ii   i
C rnd-5_family-        964 GTACAGTGATACTGACGANTCATTCATGATCATACACTTACACAACGGCG 915

  scaffold77|si     516719 ACTACAACTTCTTTACATCATGAACAAAAATGGGTGTCCGCTTTCATCAA 516768
                                     i  i v    i                 ?i  vv      
C rnd-5_family-        914 ACTACAACTTTTTCAAATCACGAACAAAAATGGGTGTCNACTGGCATCAA 865

  scaffold77|si     516769 ACTTGTAGACTGACGCTTAACACAGTGATGAGTTTAAGCAATGGAATGAA 516818
                                   i    v     v  i      v             i   i  
C rnd-5_family-        864 ACTTGTAGGCTGAAGCTTATCATAGTGATCAGTTTAAGCAATGAAATAAA 815

  scaffold77|si     516819 GTATCATCTACAGAGGT-------ATACACAAATTGGTGCAAAATGAGTT 516861
                           i     i          -------     v       ? i   i  i   
C rnd-5_family-        814 ATATCACCTACAGAGGTGTAGTTCATACAAAAATTGGNGTAAAGTGGGTT 765

  scaffold77|si     516862 TATATATTGTAATCCTTGGAGGCAACATAGATTTTTTGATCATGACTGTA 516911
                              ? v         i      i   v             iii  v    
C rnd-5_family-        764 TATNTTTTGTAATCCCTGGAGGTAACTTAGATTTTTTGATTGCGAATGTA 715

  scaffold77|si     516912 TGCTTGGAACTTGGAAGAAATTGTGATTGTCAGAGGATCAAGAACCATAT 516961
                             i----   vi----------- i         v       -       
C rnd-5_family-        714 TGT----AACGC-----------TAATTGTCAGATGATCAAG-ACCATAT 681

  scaffold77|si     516962 GGCTTGATCTGACACCCCAACCATACAATCAGGGCAATGGTGTGTATCGT 517011
                           i    v                           iiv      i    i  
C rnd-5_family-        680 AGCTTTATCTGACACCCCAACCATACAATCAGGATTATGGTGCGTATTGT 631

  scaffold77|si     517012 AGAGAATTGAAAGTGGTGAATGTGGATGTCAGCTTTTTCAGGGGCTTGTT 517061
                                                         i                   
C rnd-5_family-        630 AGAGAATTGAAAGTGGTGAATGTGGATGTCGGCTTTTTCAGGGGCTTGTT 581

  scaffold77|si     517062 TGCTTTG--TTCATGCATGAAGAGCGTCTTTATAGAAACTAAGAAATTCC 517109
                              vii --    --          i   v     v           iv 
C rnd-5_family-        580 TGCACCGCCTTCA--CATGAAGAGCATCTATATAGTAACTAAGAAATCAC 533

  scaffold77|si     517110 ACATGAACCTGTCATATAAATGCATTGACAACTATCATGTTCTTCATAGT 517159
                           ii             i  -----            i  v           
C rnd-5_family-        532 GTATGAACCTGTCATGTA-----ATTGACAACTATTATTTTCTTCATAGT 488

  scaffold77|si     517160 AGTAGTGTAATGTTTAGTTGTGTTTGTAATGCACACAAGCTAATGACATG 517209
                           i          i    v         v   vv             v   v
C rnd-5_family-        487 GGTAGTGTAATATTTACTTGTGTTTGAAATCAACACAAGCTAATGTCATC 438

  scaffold77|si     517210 TTAAGAG-AAAAAGAGTAATATGATACACAGCGAGAGAGAAACAATTTCA 517258
                               v  -        v          i           v  i       
C rnd-5_family-        437 TTAATAGAAAAAAGAGGAATATGATACGCAGCGAGAGAGCAATAATTTCA 388

  scaffold77|si     517259 TTTACTGCGAATGAGGTACATTGGAAGATGGCCGCAAGGTGGACGGAGGG 517308
                           -----  i    i      v           ii         i v     
C rnd-5_family-        387 -----TGTGAATAAGGTACCTTGGAAGATGGTTGCAAGGTGGGCTGAGGG 343

  scaffold77|si     517309 AGAGGACGTTGCCAAAGCATTATTAAAGGATGCATTTGG----GTA-ATT 517353
                             i   v     iiv  v      vi             ----   - v 
C rnd-5_family-        342 AGGGGAAGTTGCTGCAGAATTATTTGAGGATGCATTTGGTGGTGTAGAGT 293

  scaffold77|si     517354 TGTTTTTGCTTGCTTGTTTCATGTGCATAGGACTGGTAATATGATGGTAG 517403
                           vv          iv    i         i         ------------
C rnd-5_family-        292 ATTTTTTGCTTGTGTGTTCCATGTGCATGGGACTGGTA------------ 255

  scaffold77|si     517404 GTAGGGGGGGC-GTCTCAGAAATAATACAGAAATAGTACTACAATAATTT 517452
                           ----       -                    i   i i? vii v    
C rnd-5_family-        254 ----GGGGGGCAGTCTCAGAAATAATACAGAAGTAGCATNAAGGTTATTT 209

  scaffold77|si     517453 TTTGGACACATTTTTTTGGAGTTACATACTCTTAGTATAGCTAGACCTTG 517502
                                   ii v     v   i        vv    v v           
C rnd-5_family-        208 TTTGGACATGTATTTTTTGAGCTACATACTAGTAGTTTTGCTAGACCTTG 159

  scaffold77|si     517503 TGCGAGTAATGCTTTGTGGAGTAGAAAACAATGAAAAAGAAAGGTAT-TT 517551
                            v       i v    v    -i    v   i               -i 
C rnd-5_family-        158 TCCGAGTAACGATTTGAGGAG-GGAAATCAACGAAAAAGAAAGGTATGCT 110

  scaffold77|si     517552 AAATCTTAAAATAAATTTTATCAGAGGAGAAGTTAGACCTTTTCCGTGTT 517601
                           --     ?   ?  v ?    i vii v             i i  i v 
C rnd-5_family-        109 --ATCTTNAAANAATTNTTATTACGAGCGAAGTTAGACCTTCTTCGCGAT 62

  scaffold77|si     517602 AATGATATCATGC--TTTACATGTGTTTTCG-ATAAGTATACTACAGGTA 517648
                             i     v  i -- v? i  i   v    -ii  --   v  v     
C rnd-5_family-         61 AACGATATAATACGATANATATATGTGTTCGCGCAA--ATAATAAAGGTA 14

  scaffold77|si     517649 CATCCATGATAA 517660
                           v      v    
C rnd-5_family-         13 AATCCATCATAA 2

Matrix = 20p43g.matrix
Kimura (with divCpGMod) = 15.21
Transitions / transversions = 1.17 (134/115)
Gap_init rate = 0.05 (80 / 1733), avg. gap size = 1.15 (92 / 80)


502 5.89 0.00 1.47 scaffold77|size996369 517696 517764 (475931) C rnd-1_family-91#Unknown (1) 68 1 m_b628s001i17 184641

  scaffold77|si     517696 ATCAAGATTTTTTCAAAATCTTAGTTGTATTGGAAACTGAGCCGCTTTTC 517745
                                                       i               -     
C rnd-1_family-         68 ATCAAGATTTTTTCAAAATCTTAGTTGTGTTGGAAACTGAGCCG-TTTTC 20

  scaffold77|si     517746 TCCTCCTTCTTCTTCTCCT 517764
                               i     i     i  
C rnd-1_family-         19 TCCTTCTTCTCCTTCTTCT 1

Matrix = 20p43g.matrix
Kimura (with divCpGMod) = 6.26
Transitions / transversions = 1.00 (4/0)
Gap_init rate = 0.01 (1 / 68), avg. gap size = 1.00 (1 / 1)


27 7.75 0.00 0.00 scaffold77|size996369 517765 517805 (475890) (TCTCCT)n#Simple_repeat 1 41 (0) m_b628s252i1 184642

  scaffold77|si     517765 TCTTCTACTCCTTCTTCTTCTCCTTCTCCTTCTCCTTCTCC 517805
                              i  v        i                         
  (TCTCCT)n#Sim          1 TCTCCTTCTCCTTCTCCTTCTCCTTCTCCTTCTCCTTCTCC 41

Matrix = Unknown
Transitions / transversions = 2.00 (2/1)
Gap_init rate = 0.00 (0 / 40), avg. gap size = 0.0 (0 / 0)


344 22.47 3.61 6.17 scaffold77|size996369 517806 517971 (475724) rnd-4_family-169#RC/Helitron 85 246 (8007) m_b628s001i18 184643

  scaffold77|si     517806 TTCTTCTTCTCCTTCTTCTTCAGTGAGATAGTTTTTTTGCTTTTTGCCAT 517855
                             i   i-  i                 i- i     ii     v  i  
  rnd-4_family-         85 TTTTTCC-CTTCTTCTTCTTCAGTGAGAC-GCTTTTTCACTTTTGGCTAT 132

  scaffold77|si     517856 AACAGGTACTTACCAATGAGTTGATGATAAC--TTAACTTTAAACAATAA 517903
                           v i?    ---  --   v ? iv vv vi --?  v  v    ---   
  rnd-4_family-        133 TATNGGTA---AC--ATGTGNTATTTCTCGCAANTACCTGTAAA---TAA 174

  scaffold77|si     517904 ATTGTTCAGGA---TGACGTACATGGGTAGTCAT-GATGTTTTAATTCCT 517949
                           i     ivv v---    i i             -   v    i  ?iv 
  rnd-4_family-        175 GTTGTTTTTGTGTTTGACATGCATGGGTAGTCATTGATCTTTTGATNTGT 224

  scaffold77|si     517950 GTTTACCTTTCAAATAATATCT 517971
                            v        v   vv      
  rnd-4_family-        225 GGTTACCTTTAAAAATATATCT 246

Matrix = 20p43g.matrix
Kimura (with divCpGMod) = 25.92
Transitions / transversions = 0.94 (17/18)
Gap_init rate = 0.08 (13 / 165), avg. gap size = 1.23 (16 / 13)


1515 13.67 6.15 0.61 scaffold77|size996369 517827 518135 (475560) rnd-1_family-31#Unknown 1 326 (244) m_b628s001i19 184644

  scaffold77|si     517827 AGTGAGATAGTTTTTTTGCTTTTTGCCATAACAGGTACTTACCAATGAGT 517876
                                  i        i           v          v    ??i   
  rnd-1_family-          1 AGTGAGACAGTTTTTTCGCTTTTTGCCAAAACAGGTACTGACCANNAAGT 50

  scaffold77|si     517877 TGATGATAACTTAACTTTAAACAATAAATTGTTCAGGATGACGTACATGG 517926
                               v?v      v  v    i   vv   v   ivvvv   v       
  rnd-1_family-         51 TGATCNGAACTTACCTGTAAATAATTCATTTTTCGCTTGGACTTACATGG 100

  scaffold77|si     517927 GTAGTCATGATGTTTTAATT-CCTGTTTACCTTTCAAATAATATCTTTGT 517975
                                    i        v -i   ii       v    v          
  rnd-1_family-        101 GTAGTCATGGTGTTTTAAGTATCTGCCTACCTTTAAAATTATATCTTTGT 150

  scaffold77|si     517976 GAATAGCTTAAAGAACAACATTATAACATATAACATCTTTTACAAGAATG 518025
                                            i ii   -ii   -     i    v        
  rnd-1_family-        151 GAATAGCTTAAAGAACAGCGCTAT-GTATA-AACATTTTTTTCAAGAATG 198

  scaffold77|si     518026 GTTCTGTAAACTTGAAAGGAACATTAAAGTGTCAC-AAT--TTTT----- 518067
                           v               i                  -   --    -----
  rnd-1_family-        199 TTTCTGTAAACTTGAAGGGAACATTAAAGTGTCACAAATCATTTTAATCA 248

  scaffold77|si     518068 TACAGGAATGGTTCTGTGAACTTGAAGGGAACA--TTAAAGTGTCACA-- 518113
                               iv           i              i--   ?v        --
  rnd-1_family-        249 TACAACAATGGTTCTGTAAACTTGAAGGGAACGTTTTANCGTGTCACAAA 298

  scaffold77|si     518114 --ATTTT----TTACAAGAATGTTTCTG 518135
                           --     ----??         v   i 
  rnd-1_family-        299 NNATTTTAGTCNNACAAGAATGGTTCCG 326

Matrix = 20p43g.matrix
Kimura (with divCpGMod) = 13.63
Transitions / transversions = 0.91 (20/22)
Gap_init rate = 0.03 (10 / 308), avg. gap size = 2.10 (21 / 10)


1436 16.82 1.03 6.79 scaffold77|size996369 518132 518520 (475175) rnd-1_family-275#Unknown 91 458 (125) m_b628s001i20 184645

  scaffold77|si     518132 TCTGTTGATGTACTTAATATTTTTAAAGCATTCAATATTTTTAACGCTTT 518181
                              i      --------    v v    i                v   
  rnd-1_family-         91 TCTATTGATG--------ATTTGTCAAGCGTTCAATATTTTTAACGATTT 132

  scaffold77|si     518182 TGACCTCTATTGAAGATTTCAATATTTTTCAACAATTATAGATGTACAAA 518231
                               v     vi v          i        i              v 
  rnd-1_family-        133 TGACGTCTATGAACGATTTCAATACTTTTCAACGATTATAGATGTACATA 182

  scaffold77|si     518232 ATATTTTTTGAGTAG----GAACAAAACCAACAATAATATTTTTTAACGA 518277
                                       ii ----   ii     v  i            ?    
  rnd-1_family-        183 ATATTTTTTGAGCGGTAATGAATGAAACCCACGATAATATTTTTTNACGA 232

  scaffold77|si     518278 TTATAGATGAACATAATATTTTGCGAGCGTTAATATTTTTAAGGTTCTGC 518327
                               i  i v            -i    --- vv     vi  i---i v
  rnd-1_family-        233 TTATGGACGTACATAATATTTT-TGAGC---ACGATTTTGGAGA---CGA 275

  scaffold77|si     518328 TGAACTTTACCAAACTTATGTTTTTTGAGCCTTCAATATTTTTAACGATT 518377
                               -  i iiv v  i  i    v -   v      -            
  rnd-1_family-        276 TGAA-TTCATTCATCTCATATTTTGT-AGCGTTCAAT-TTTTTAACGATT 322

  scaffold77|si     518378 TTGACCTCCTTTGAAAATTCCAATATTTTTCAATGATTATAGATGTACAT 518427
                                v  iv  i vi   iv  - v  i    i             i  
  rnd-1_family-        323 TTGACGTCTATTAACGATTTAAA-AATTCTCAACGATTATAGATGTATAT 371

  scaffold77|si     518428 AATATTTTTTGAGTGGGAATAAATCCAACGATAATATATTTTTTAATGCT 518477
                               --       iv v      v    vi      ---       i v 
  rnd-1_family-        372 AATA--TTTTGAGCTGCAATAAAACCAAAAATAATA---TTTTTAACGAT 416

  scaffold77|si     518478 TATAGATTTACATAATATTTTTAGAGCGTTCAATATTTTAAAC 518520
                              i   v              -                v   
  rnd-1_family-        417 TATGGATGTACATAATATTTTT-GAGCGTTCAATATTTTTAAC 458

Matrix = 20p43g.matrix
Kimura (with divCpGMod) = 16.20
Transitions / transversions = 1.10 (32/29)
Gap_init rate = 0.07 (26 / 388), avg. gap size = 1.12 (29 / 26)


356 21.86 6.31 8.96 scaffold77|size996369 518642 518847 (474848) C rnd-1_family-909#Unknown (1) 675 475 m_b628s001i21 184646

  scaffold77|si     518642 TTTTGAGCAGGTTTGAATGTATGAATTTATTTGAAACGTCTCTTAACGAT 518691
                                       ----      --- vi v  i        v i      
C rnd-1_family-        675 TTTTGAGCAGGT----ATGTAT---TGCAGTTAAAACGTCTATCAACGAT 633

  scaffold77|si     518692 TTCAATATTTTTCAACAA--TTATAGATGTACATAAT-ACTTTTTTGAGC 518738
                               i  ?   vii  ?v--  v     vv i  v  -  iii  iv  -
C rnd-1_family-        632 TTCAGTANTTTATGACNCCCTTCTAGATTAATATTATGACCCCTTCTAG- 584

  scaffold77|si     518739 GGCAA-----TAAAACC--AACGATAATATTTTTTAACGATTATAGATGT 518781
                            v   -----   i iv--       ----       v            
C rnd-1_family-        583 GTCAAATTATTAAGATGTGAACGATA----TTTTTAAGGATTATAGATGT 538

  scaffold77|si     518782 GCATAATTCTTTTGAGCATTCAAG-ATTT--GTTAGGATGTTGACATCCA 518828
                             ii   vi         vvi v -    --    i------i  v  i 
C rnd-1_family-        537 GCGCAATATTTTTGAGCAGGTATGAATTTAAGTTAA------AACTTCTA 494

  scaffold77|si     518829 TTAAGGATTTCAATATTTT 518847
                            i  v       v      
C rnd-1_family-        493 TCAACGATTTCATTATTTT 475

Matrix = 20p43g.matrix
Kimura (with divCpGMod) = 25.61
Transitions / transversions = 1.05 (21/20)
Gap_init rate = 0.12 (24 / 205), avg. gap size = 1.29 (31 / 24)


1374 17.10 11.81 3.95 scaffold77|size996369 518695 519236 (474459) rnd-1_family-275#Unknown 1 583 (0) m_b628s001i22 184647

  scaffold77|si     518695 AATATTTTTCAACAATTATAGATGTACATAATACTTTTTTGAGCGG-CAA 518743
                                    i   i     i             --          v-   
  rnd-1_family-          1 AATATTTTTTAACGATTATGGATGTACATAATA--TTTTTGAGCGTTCAA 48

  scaffold77|si     518744 TA-----AAACCAA-CGAT-AATATTTTTTAACGATTATAGA----TGTG 518782
                             -----  vi   -  v -         -       v -  ---- i v
  rnd-1_family-         49 TATTTTTAACTCAAGCGTTCAATATTTTT-AACGATTTT-GACCTCTATT 96

  scaffold77|si     518783 CATAATTCTTTTGAGCATTCAAGATTTGTTAGGATGTTGACATCCATTAA 518832
                           v  i   - v ii   i     v    v v v   v     i  i  v  
  rnd-1_family-         97 GATGATT-TGTCAAGCGTTCAATATTTTTAACGATTTTGACGTCTATGAA 145

  scaffold77|si     518833 GGATTTCAATATTTTTCAACAATCATAGATGTACATACTATTTTCTGAGC 518882
                           v          i        i  i             v      i     
  rnd-1_family-        146 CGATTTCAATACTTTTCAACGATTATAGATGTACATAATATTTTTTGAGC 195

  scaffold77|si     518883 GGTTTTAAACTATTATAGATGTAC-ATAATATTTTTTGAGCGGTATTA-A 518930
                              vv i  ---- i- i ivi  -            ? -  --    -i
  rnd-1_family-        196 GGTAATGAA----TG-AAACCCACGATAATATTTTTTNA-CG--ATTATG 237

  scaffold77|si     518931 AACCAACAATAATATTTTTTTA-ACGATTATAGA-----TGTA------C 518968
                           i  vv   -          vvi-      v i  -----  v ------ 
  rnd-1_family-        238 GACGTACA-TAATATTTTTGAGCACGATTTTGGAGACGATGAATTCATTC 286

  scaffold77|si     518969 ATA--ATTTTTTG-AGCATTCAATATTTTTTACGATTTTGACATTTATTA 519015
                             v--  v     -   i      -     v           i i     
  rnd-1_family-        287 ATCTCATATTTTGTAGCGTTCAAT-TTTTTAACGATTTTGACGTCTATTA 335

  scaffold77|si     519016 AGGATTTCAATATTTTTCAATGATTATAGATATACATAATATTTTTTGAG 519065
                            v     v  v   i -   i          i  i          --   
  rnd-1_family-        336 ACGATTTAAAAATTCT-CAACGATTATAGATGTATATAATATTTT--GAG 382

  scaffold77|si     519066 CGGCAATAAAACCAACGATAATATTTTTTAACGATTATAGATGTGTCTA- 519114
                            v             vi      -              i     iiv  -
  rnd-1_family-        383 CTGCAATAAAACCAAAAATAATA-TTTTTAACGATTATGGATGTACATAA 431

  scaffold77|si     519115 -ATTCTTGAGCATTCAATATTT-----------GTT-----------AGG 519141
                           -   i      i          -----------   ----------- v 
  rnd-1_family-        432 TATTTTTGAGCGTTCAATATTTTTAACTCAAGCGTTCAATATTTTTAACG 481

  scaffold77|si     519142 ATGTTGACATCCATTAAGGAT----------TTCAATATTTTTCAACAAT 519181
                             v     v  i   i v   ----------            -   i  
  rnd-1_family-        482 ATTTTGACCTCTATTGATGATTTGTCAAGTGTTCAATATTTTT-AACGAT 530

  scaffold77|si     519182 CATAGATGTACAT-AATATTTTCTGAACGGTTTTAAACAATTATAGATGT 519230
                           i- v     vi  -  iiv    --  iiv    v   i           
  rnd-1_family-        531 T-TTGATGTCTATGAACGATTTC--AATACTTTTCAACGATTATAGATGT 577

  scaffold77|si     519231 ACATAA 519236
                                 
  rnd-1_family-        578 ACATAA 583

Matrix = 20p43g.matrix
Kimura (with divCpGMod) = 17.10
Transitions / transversions = 1.12 (47/42)
Gap_init rate = 0.08 (41 / 541), avg. gap size = 2.12 (87 / 41)

1240 19.85 8.02 4.84 scaffold77|size996369 518885 519445 (474250) rnd-1_family-275#Unknown 6 583 (0) m_b628s001i23 184647

  scaffold77|si     518885 TTTTAAACTATTATAGATGTACATAATATTTTTTGAGCG----GTATT-- 518928
                               v   v     i                  -     ----i    --
  rnd-1_family-          6 TTTTTAACGATTATGGATGTACATAATATTTTT-GAGCGTTCAATATTTT 54

  scaffold77|si     518929 -AAAACCAACAAT-AATATTTTTTTAACGATTATAGA--TGTAC--ATAA 518972
                           -  vv v i iv -         --       v -  -- v  i--  i 
  rnd-1_family-         55 TAACTCAAGCGTTCAATATTTTT--AACGATTTT-GACCTCTATTGATGA 101

  scaffold77|si     518973 TTTTTTGAGCATTCAATATTTTTTACGATTTTGACATTTATTAAGGATTT 519022
                              v ii   i            v           i i   v  v     
  rnd-1_family-        102 TTTGTCAAGCGTTCAATATTTTTAACGATTTTGACGTCTATGAACGATTT 151

  scaffold77|si     519023 CAATATTTTTCAATGATTATAGATATACATAATATTTTTTGAGCGGC--- 519069
                                i       i          i                     i---
  rnd-1_family-        152 CAATACTTTTCAACGATTATAGATGTACATAATATTTTTTGAGCGGTAAT 201

  scaffold77|si     519070 -AATAAAACCAACGATAATATTTTTTAACGATTATAGATGTGTCTA--AT 519116
                           -   i     v               ?        i  i  iiv  --  
  rnd-1_family-        202 GAATGAAACCCACGATAATATTTTTTNACGATTATGGACGTACATAATAT 251

  scaffold77|si     519117 TCTTGAGCATTCAATATTTGTTAGGATG--TTGA--CATC-CAT------ 519155
                            i       -- i  v  v vv v    --  v --    -   ------
  rnd-1_family-        252 TTTTGAGCA--CGATTTTGGAGACGATGAATTCATTCATCTCATATTTTG 299

  scaffold77|si     519156 TAAGGATTTCAATATTTTTCAACAATCATAGATGTACA-TAATATTTTCT 519204
                             iv --    --      i   i  i- v  i  vi -   iiv   --
  rnd-1_family-        300 TAGCG--TTCA--ATTTTTTAACGATT-TTGACGTCTATTAACGATTT-- 342

  scaffold77|si     519205 GAACGGTTTTAAACAATTATAGATGTACATAATATTTTTTGAGCGGTAAT 519254
                           -  vii  i v   i            i      --        v i   
  rnd-1_family-        343 -AAAAATTCTCAACGATTATAGATGTATATAATA--TTTTGAGCTGCAAT 389

  scaffold77|si     519255 AAAACCAACGATAATATTTTTTTAATTGTTATAGATGTACATATTTTTTT 519304
                                   vi      --       ivi    i          -v v   
  rnd-1_family-        390 AAAACCAAAAATAATA--TTTTTAACGATTATGGATGTACATA-ATATTT 436

  scaffold77|si     519305 TTGAGCATTCGATTTTTTTTAC----GATTTAGACATTTATTAAGGATTT 519350
                                 i   i  v     v  ---- vv  vi i    -    v     
  rnd-1_family-        437 TTGAGCGTTCAATATTTTTAACTCAAGCGTTCAATATTT-TTAACGATTT 485

  scaffold77|si     519351 CAATATTTTTCAATGA--TAATAGATATACATAATATT--------TTTT 519390
                           ii iv i v ii    -- ivi ii i v --      --------    
  rnd-1_family-        486 TGACCTCTATTGATGATTTGTCAAGTGTTC--AATATTTTTAACGATTTT 533

  scaffold77|si     519391 GAGTGGCAATAAAACCAACGATAAT-ATATTTTTTAGCGATTATAGATTT 519439
                             -  v v  i-----      vvi-   i    i i           v 
  rnd-1_family-        534 GA-TGTCTATG-----AACGATTTCAATACTTTTCAACGATTATAGATGT 577

  scaffold77|si     519440 ACATAA 519445
                                 
  rnd-1_family-        578 ACATAA 583

Matrix = 20p43g.matrix
Kimura (with divCpGMod) = 20.55
Transitions / transversions = 1.30 (60/46)
Gap_init rate = 0.08 (46 / 560), avg. gap size = 1.59 (73 / 46)

232 18.81 9.45 3.73 scaffold77|size996369 519352 519478 (474217) rnd-1_family-275#Unknown 1 134 (449) m_b628s001i24 184647

  scaffold77|si     519352 AATATTTTTCAATGATAATAGATATACATAATATTTTTTGAGTG-GCAAT 519400
                                    i  i   v  i   i         -        i -v    
  rnd-1_family-          1 AATATTTTTTAACGATTATGGATGTACATAATA-TTTTTGAGCGTTCAAT 49

  scaffold77|si     519401 A-----AAACCAA-CGAT-AATATATTTTTTAGCGATTATAGATTTACA- 519442
                            -----  vi   -  v -    ---      i     - v  ii vi -
  rnd-1_family-         50 ATTTTTAACTCAAGCGTTCAATA---TTTTTAACGATT-TTGACCTCTAT 95

  scaffold77|si     519443 TAAT--TTTTTTGAGTATTCAATATTTTTAATG-TTTTG 519478
                            i  --   v ii  ii              i -     
  rnd-1_family-         96 TGATGATTTGTCAAGCGTTCAATATTTTTAACGATTTTG 134

Matrix = 20p43g.matrix
Kimura (with divCpGMod) = 18.04
Transitions / transversions = 2.29 (16/7)
Gap_init rate = 0.10 (12 / 126), avg. gap size = 1.42 (17 / 12)

303 10.71 0.00 0.00 scaffold77|size996369 519416 519471 (474224) rnd-1_family-275#Unknown 2 57 (526) m_b628s001i25 184647

  scaffold77|si     519416 ATATTTTTTAGCGATTATAGATTTACATAATTTTTTTGAGTATTCAATAT 519465
                                     i       i   v        v        ii        
  rnd-1_family-          2 ATATTTTTTAACGATTATGGATGTACATAATATTTTTGAGCGTTCAATAT 51

  scaffold77|si     519466 TTTTAA 519471
                                 
  rnd-1_family-         52 TTTTAA 57

Matrix = 20p43g.matrix
Kimura (with divCpGMod) = 9.56
Transitions / transversions = 2.00 (4/2)
Gap_init rate = 0.00 (0 / 55), avg. gap size = 0.0 (0 / 0)


362 9.53 1.54 3.12 scaffold77|size996369 519539 519603 (474092) C rnd-1_family-909#Unknown (303) 373 310 m_b628s001i26 184648

  scaffold77|si     519539 ATGATGAATTTTTTTGGTAGCATAAAGGGAAACTA-AAGAAGGAACTTGA 519587
                             i   --   ii v    i               -    v         
C rnd-1_family-        373 ATAATG--TTTCCTGGGTAACATAAAGGGAAACTAGAAGATGGAACTTGA 326

  scaffold77|si     519588 AGGAGAAAACATCAAG 519603
                                           
C rnd-1_family-        325 AGGAGAAAACATCAAG 310

Matrix = 20p43g.matrix
Kimura (with divCpGMod) = 10.28
Transitions / transversions = 2.00 (4/2)
Gap_init rate = 0.05 (3 / 64), avg. gap size = 1.00 (3 / 3)

496 8.02 6.47 19.35 scaffold77|size996369 519552 519690 (474005) C rnd-1_family-909#Unknown (540) 136 13 m_b628s001i27 184648

  scaffold77|si     519552 TTGGTAGCATAAAGGGAAACT-AAAGAAGGAACTTGAAGGAGAAAA---- 519596
                                 i              -i                       ----
C rnd-1_family-        136 TTGGTAACATAAAGGGAAACTTGAAGAAGGAACTTGAAGGAGAAAAGGTT 87

  scaffold77|si     519597 ----CATCAAGGGCAATACATTTTTCATGGTTTCTATGGTAACCTATTAG 519642
                           ----        --   -  ------i ii    i        ?  ? i 
C rnd-1_family-         86 AATCCATCAAGG--AAT-CA------GTAATTTCCATGGTAACNTANTGG 46

  scaffold77|si     519643 GCAAATGTATTATATTAGATTTACATTAAATTTTTCTTGAAACGTGTA 519690
                            i        i   -------------  --                 
C rnd-1_family-         45 GTAAATGTATCATA-------------AA--TTTTCTTGAAACGTGTA 13

Matrix = 20p43g.matrix
Kimura (with divCpGMod) = 8.68
Transitions / transversions = 1.00 (9/0)
Gap_init rate = 0.20 (27 / 138), avg. gap size = 1.22 (33 / 27)


727 11.16 8.25 12.30 scaffold77|size996369 519671 519864 (473831) C rnd-1_family-909#Unknown (489) 187 1 m_b628s001i28 184649

  scaffold77|si     519671 AATTTTTCTTGAA-ACGTGT-------AGTTAATTTTTGAACAGTGTTTC 519712
                              i        i- v  i -------           v  v i  i  v
C rnd-1_family-        187 AATCTTTCTTGAGGAGGTATGAATTTAAGTTAATTTTTTAAGAATGCTTA 138

  scaffold77|si     519713 CTTGGTAGCATAAAGGGTAACTAGAAGAAGGAACTTGAAGGAGAAAA--- 519759
                                  i         v    v                        ---
C rnd-1_family-        137 CTTGGTAACATAAAGGGAAACTTGAAGAAGGAACTTGAAGGAGAAAAGGT 88

  scaffold77|si     519760 -----CATCAAGGGCAATACATTTTACATAGTTTCTTTGGTAACTTATTA 519804
                           -----        --   -  ------i  i    iv       ?  ? i
C rnd-1_family-         87 TAATCCATCAAGG--AAT-CA------GTAATTTCCATGGTAACNTANTG 47

  scaffold77|si     519805 GGTAAATGTATTATATTACATATATACAAAATTTTCTTAAAACGTGTATG 519854
                                      i  --------------          i           
C rnd-1_family-         46 GGTAAATGTATCAT--------------AAATTTTCTTGAAACGTGTATG 11

  scaffold77|si     519855 AAGCATTTTT 519864
                                     
C rnd-1_family-         10 AAGCATTTTT 1

Matrix = 20p43g.matrix
Kimura (with divCpGMod) = 12.29
Transitions / transversions = 1.71 (12/7)
Gap_init rate = 0.14 (27 / 193), avg. gap size = 1.44 (39 / 27)


705 20.61 0.60 1.81 scaffold77|size996369 519792 519959 (473736) rnd-5_family-5494#Unknown 607 772 (0) m_b628s001i29 184650

  scaffold77|si     519792 TGGTAACTTATTAGGTAAATGTATTATAT-TACATATATACAAAATTTTC 519840
                              v  iv    i  v  v vv i    i-   i    i ---    viv
  rnd-5_family-        607 TGGAAATGTATTGGGGAACTTAACTATACCTACGTATACA---AATTACA 653

  scaffold77|si     519841 TTAAAACGTGTATGAAGCATTTTTGACAGTCAGTCCCATTTTACAAGAAT 519890
                            vi i  v v?        v      iv          iv      v   
  rnd-5_family-        654 TGGAGACCTCNATGAAGCAGTTTTGATTGTCAGTCCCACATTACAACAAT 703

  scaffold77|si     519891 GACCTTCTATGGAAATGTATAGGGGAATTTAAGGTGACCATGATTTTGAT 519940
                               i  i   v ?             v        i             
  rnd-5_family-        704 GACCCTCCATGCANATGTATAGGGGAAATTAAGGTGGCCATGATTTTGAT 753

  scaffold77|si     519941 GGATTGTAGCTTGAACGTT 519959
                            i  i       v      
  rnd-5_family-        754 GAATCGTAGCTTCAACGTT 772

Matrix = 20p43g.matrix
Kimura (with divCpGMod) = 22.99
Transitions / transversions = 0.89 (16/18)
Gap_init rate = 0.02 (4 / 167), avg. gap size = 1.00 (4 / 4)


747 14.75 1.31 6.90 scaffold77|size996369 519874 520026 (473669) C rnd-1_family-1166#Unknown (0) 358 214 m_b628s001i30 184651

  scaffold77|si     519874 TCCCATTTTACAAGAATGACCTTCTATGGAAATGTATAGGGGAATTTAAG 519923
                                i  -    v i  i  i      v       ---       ----
C rnd-1_family-        358 TCCCACTT-ACAACAGTGGCCCTCTATGCAAATGTA---GGGAATT---- 317

  scaffold77|si     519924 GTGACCATGATTTT--GATGGATTGTAGCTTGAACGTTAACCTCATAAAA 519971
                           i  i          --    i  i       v        i         
C rnd-1_family-        316 ATGGCCATGATTTTATGATGAATCGTAGCTTCAACGTTAATCTCATAAAA 267

  scaffold77|si     519972 CTGTTGTTCAGACAAATTATACTTGTTTTGATTTTTTTCGACAACGGCTA 520021
                                  i     v    ii  i           v  vi i     ? --
C rnd-1_family-        266 CTGTTGTCCAGACCAATTGCACCTGTTTTGATTTATTGTGGCAACGNC-- 219

  scaffold77|si     520022 TCAAA 520026
                                
C rnd-1_family-        218 TCAAA 214

Matrix = 20p43g.matrix
Kimura (with divCpGMod) = 15.98
Transitions / transversions = 2.50 (15/6)
Gap_init rate = 0.07 (11 / 152), avg. gap size = 1.09 (12 / 11)


228 22.99 0.00 2.70 scaffold77|size996369 520049 520124 (473571) rnd-1_family-744#Unknown 3 76 (33) m_b628s001i31 184652

  scaffold77|si     520049 ACACACCTGCATGTCCCTTAACCCAACAGTACAGCTTATCAAATAAAAAA 520098
                              i     v     ii   iii    v   v  i  i      --    
  rnd-1_family-          3 ACATACCTGGATGTCTTTTAGTTCAACTGTAAAGTTTGTCAAAT--AAAA 50

  scaffold77|si     520099 CACAACAAACATCATAAATATTGAAA 520124
                             v   ?    v i v iv       
  rnd-1_family-         51 CAAAACNAACAACGTCAGAATTGAAA 76

Matrix = 20p43g.matrix
Kimura (with divCpGMod) = 26.49
Transitions / transversions = 1.43 (10/7)
Gap_init rate = 0.03 (2 / 75), avg. gap size = 1.00 (2 / 2)


302 21.79 2.58 11.19 scaffold77|size996369 520191 520345 (473350) C rnd-1_family-254#Unknown (5) 367 225 m_b628s001i32 184653

  scaffold77|si     520191 AAGCCATAACGATGCCACAAGAAACAA--ACTACCATCCCAGACAGACGG 520238
                                 i i v -iv       v  v --       v    -   v  i 
C rnd-1_family-        367 AAGCCACAGCCA-AACACAAGACACCACAACTACCAACCCA-ACACACAG 320

  scaffold77|si     520239 GCAACTCTG-AACC-CACAAGAACCCGACTATCTAGCAATCAATTCAACC 520286
                           v  v i   -  i -     ----  i  v  v ?   ii      v   
C rnd-1_family-        319 CCACCCCTGTAATCTCACAA----CCAACAATGTNGCAGCCAATTCCACC 274

  scaffold77|si     520287 AACCCTGAATGCCAAACTGTGTATTGTTCAAATTGTCATGATGATCAAAG 520336
                              --   i  --------         v        i vv v      i
C rnd-1_family-        273 AAC--TGAGTG--------TGTATTGTTGAAATTGTCGTTTTTATCAAAA 234

  scaffold77|si     520337 ACAGAACAC 520345
                             vii    
C rnd-1_family-        233 ACTAGACAC 225

Matrix = 20p43g.matrix
Kimura (with divCpGMod) = 24.84
Transitions / transversions = 0.88 (14/16)
Gap_init rate = 0.12 (19 / 154), avg. gap size = 1.05 (20 / 19)


308 23.78 1.60 2.42 scaffold77|size996369 520476 520600 (473095) rnd-1_family-595#Unknown 64 187 (134) m_b628s001i33 184654

  scaffold77|si     520476 ACAATAAAGCCATCGCAACAA-TCGTCACCAAGACGTAGCGACCACCAAA 520524
                               i v i   -        -   i i        v   v  v v    
  rnd-1_family-         64 ACAACATAACCA-CGCAACAAATCGCCGCCAAGACGAAGCCACGAGCAAA 112

  scaffold77|si     520525 CACAACAC-AATCATACGGCCCATAAGGATGCCACAATGACTCCGCAACA 520573
                                   -  i  i v --  ii ivi  v          v  i vi v
  rnd-1_family-        113 CACAACACAAACCACAAG--CCGCAGCAATCCCACAATGACGCCACTGCT 160

  scaffold77|si     520574 AACCCACTACTAGGCCAACATATAGCC 520600
                             v      vv i       v i    
  rnd-1_family-        161 AAACCACTAGAAAGCCAACAAACAGCC 187

Matrix = 20p43g.matrix
Kimura (with divCpGMod) = 26.56
Transitions / transversions = 0.93 (14/15)
Gap_init rate = 0.04 (5 / 124), avg. gap size = 1.00 (5 / 5)


2570 5.33 4.63 1.50 scaffold77|size996369 520600 520923 (472772) genome_1_1202#DNA 1 334 (0) m_b628s001i34 184655

  scaffold77|si     520600 CTTAGTTGGAAATGTCGGCGTCGCGTCGTGTCGTGTCGGCGAGCCCCATT 520649
                                                -----                        
  genome_1_1202          1 CTTAGTTGGAAATGTCGGCGT-----CGTGTCGTGTCGGCGAGCCCCATT 45

  scaffold77|si     520650 TTTTTGAGACATGTCTTGTCACCATCTCGATGTTGCGACATGTCACAAGC 520699
                                                            i            i   
  genome_1_1202         46 TTTTTGAGACATGTCTTGTCACCATCTCGATGTCGCGACATGTCACGAGC 95

  scaffold77|si     520700 TTGTCTGATGATATGTTGGCAACATCACAAGTCTCATGAGTCATGATGAC 520749
                           v           i   i   i               i             
  genome_1_1202         96 GTGTCTGATGATGTGTCGGCGACATCACAAGTCTCACGAGTCATGATGAC 145

  scaffold77|si     520750 GACATATTTTCCCGACACGCTAGCTTAGCACTAGCTTTGCATAAGTCCTG 520799
                                                     v                    v  
  genome_1_1202        146 GACATATTTTCCCGACACGCTAGCTTCGCACTAGCTTTGCATAAGTCGTG 195

  scaffold77|si     520800 TTGTGG---------------TGACCAAGATTGACTCCCAGTCACGGTGT 520834
                            i    ---------------                             
  genome_1_1202        196 TCGTGGTTTTTTGCCGACACATGACCAAGATTGACTCCCAGTCACGGTGT 245

  scaffold77|si     520835 CGACGTCATTGAAGATGTCGTCAAAAATACGACTACAGCATGTGTTGGGA 520884
                             i  v                              i        i    
  genome_1_1202        246 CGGCGACATTGAAGATGTCGTCAAAAATACGACTACGGCATGTGTCGGGA 295

  scaffold77|si     520885 CGACACGTTGCCGAAATGTCAACAACATTTCCAACTAAG 520923
                                       i       i  i               
  genome_1_1202        296 CGACACGTTGCCAAAATGTCGACGACATTTCCAACTAAG 334

Matrix = 20p43g.matrix
Kimura (with divCpGMod) = 2.55
Transitions / transversions = 3.25 (13/4)
Gap_init rate = 0.02 (6 / 323), avg. gap size = 3.33 (20 / 6)


243 25.68 8.39 1.97 scaffold77|size996369 520944 521086 (472609) C rnd-1_family-254#Unknown (145) 227 76 m_b628s001i35 184653

  scaffold77|si     520944 CACAGCAACCTAACAATGTCGCCGTCAATT------GTCGAG-----ATT 520982
                              v      -        ?  v i     ------iii  ?-----   
C rnd-1_family-        227 CACTGCAACC-AACAATGTNGCAGCCAATTCCACCAACTGANTGTGTATT 179

  scaffold77|si     520983 GTTGTATTCATCA-AAAACAGAACAACGCGCCCTACACTTCAAAAAGAAG 521031
                               v v ii   -? i  v   v v ii   v vi   v     v vvi
C rnd-1_family-        178 GTTGAAATTGTCATNAGACTGAAAATCATGCCGTCTACTACAAAACGCCA 129

  scaffold77|si     521032 ACAACAACAAATGCCAACTCTACCAAAGTACAAACCTAGATGTATTTTTG 521081
                           --   v       ivi iivi      v    v    ?     v    v 
C rnd-1_family-        128 --AACCACAAATGTAGATCACACCAAACTACACACCTNGATGTCTTTTAG 81

  scaffold77|si     521082 TACAA 521086
                            ?   
C rnd-1_family-         80 TNCAA 76

Matrix = 20p43g.matrix
Kimura (with divCpGMod) = 33.11
Transitions / transversions = 0.80 (16/20)
Gap_init rate = 0.04 (6 / 142), avg. gap size = 2.50 (15 / 6)


442 22.43 0.93 11.22 scaffold77|size996369 521102 521317 (472378) C rnd-1_family-254#Unknown (174) 198 3 m_b628s001i36 184656

  scaffold77|si     521102 CCAACAGCTGAATGTGGCGCACTATTCAAATTGTTGCGTTTGAC-AAATA 521150
                              v  i    ?    ---i i i  v       -- i ?v   -i  v 
C rnd-1_family-        198 CCACCAACTGANTGTG---TATTGTTGAAATTGT--CATNAGACTGAAAA 154

  scaffold77|si     521151 TCCAACAATATGCCCTCCGATTCAAAAAGACGACAAAA-GCAAATGCCAA 521199
                             -------     v  iiv v     ---  v    v-i      ivi 
C rnd-1_family-        153 TC-------ATGCCGTCTACTACAAAA---CGCCAAACCACAAATGTAGA 114

  scaffold77|si     521200 TTCAACCAAAGTACATACCAGGATGTGTTTTCATCCAACTGTACAGTTTG 521249
                            ivv      v    i   v?     v    vi ?        v   i- 
C rnd-1_family-        113 TCACACCAAACTACACACCTNGATGTCTTTTAGTNCAACTGTAAAGTC-G 65

  scaffold77|si     521250 TTTAATAAGAACAAAACAAATAACATTAGAATTGAAACAGATACTGCAAA 521299
                             i  ------v     v  i  ii               v   vv  ? 
C rnd-1_family-         64 TTCAA------AAAAACCAACAATGTTAGAATTGAAACAGCTACACCANA 21

  scaffold77|si     521300 ACAACAAAACCACAACAA 521317
                                 v       v   
C rnd-1_family-         20 ACAACATAACCACATCAA 3

Matrix = 20p43g.matrix
Kimura (with divCpGMod) = 26.50
Transitions / transversions = 0.79 (19/24)
Gap_init rate = 0.11 (24 / 215), avg. gap size = 1.00 (24 / 24)

899 19.29 3.97 13.58 scaffold77|size996369 521190 521567 (472128) C rnd-1_family-449#Unknown (54) 390 45 m_b628s001i37 184656

  scaffold77|si     521190 CAAATGCCAATTCAACCAAAGTACATACCAGGATGTGTTTTCATCCAACT 521239
                               i       vv vv            v      v    vi i     
C rnd-1_family-        390 CAAACGCCAATTACAGAAAAGTACATACCTGGATGTCTTTTAGTTCAACT 341

  scaffold77|si     521240 GTACAGTTTGTTTAATAAGAACAAAACAAATAACATTAGAATTGAAACAG 521289
                              v       iv     -       v?  ii  i i          v v
C rnd-1_family-        340 GTAAAGTTTGTCAAATAA-AACAAAAANAACGACGTCAGAATTGAAAAAC 292

  scaffold77|si     521290 ATACTGCAAAACAACAAAACCACAACAAACAATCTCCACCAACACAAAGC 521339
                           v   vv  v       i-----       ---  v  i    v  i    
C rnd-1_family-        291 CTACACCACAACAACAG-----CAACAAA---TCGCCGCCAAGACGAAGC 250

  scaffold77|si     521340 -------------GACACAAAAGTACAAGCCGTAACAATACCACAATGAC 521376
                           -------------i  i v   vi         vi    v     -ii  
C rnd-1_family-        249 CGCGAGCAAACCCAACGCCAAACCACAAGCCGTCGCAATCCCACA-CAAC 201

  scaffold77|si     521377 GCCACTGCCAAACCACTATTAAGCCAACAGACAGAAACTCCAAAACCACA 521426
                                       v     ?v  v      i    vv            i 
C rnd-1_family-        200 GCCACTGCCAAAACACTANAAACCCAACAAACAGCCACTCCAAAACCATA 151

  scaffold77|si     521427 GCAACTCCGCAAAAAAGCAGCAACAGCAACAGCCGCCACCAAGACAAAGC 521476
                           v    ------------------------------   v    i--    
C rnd-1_family-        150 CCAAC------------------------------CCAACAAGG--AAGC 133

  scaffold77|si     521477 CACGTCCACATCCAGACACAATGCCCACAGTACATACCTGA--ATGTCTC 521524
                           --- -   i -          iii   v  v          --   v   
C rnd-1_family-        132 ---G-CCATA-CCAGACACAACATCCAAAGAACATACCTGAGTATGGCTC 88

  scaffold77|si     521525 GCAGTCCAACTGTAACATTTTTGAAATAAAAACAAAGCGAACA 521567
                           v iv            i       v           i i    
C rnd-1_family-         87 TCGCTCCAACTGTAACGTTTTTGATATAAAAACAAAACAAACA 45

Matrix = 20p43g.matrix
Kimura (with divCpGMod) = 18.84
Transitions / transversions = 0.80 (28/35)
Gap_init rate = 0.13 (49 / 377), avg. gap size = 1.27 (62 / 49)


274 22.47 10.13 9.81 scaffold77|size996369 521365 522035 (471660) rnd-1_family-80#Unknown 196 868 (685) m_b628s001i38 184657

  scaffold77|si     521365 TACCACAATGACGCCACTGCCAAACCACTATTAAGCCAACA-GACAGAAA 521413
                                vv    ?     v       -------------   -    --- 
  rnd-1_family-        196 TACCAACATGANGCCACAGCCAAAC-------------ACAAGACA---A 229

  scaffold77|si     521414 CTCCAAAACCACAGCAACTCCGCAAAAAAGCAGCAACAGCAACAGCCGCC 521463
                              vv  i  i      iiv i   vi v  --  - v  --i i  i i
  rnd-1_family-        230 CTCACAAGCCGCAGCAATCACACAATGACGC--CA-CTGC--TAACCACT 274

  scaffold77|si     521464 ACCAAGACAAAGCCACGTCCACATCCAGACAC-AATGCCCACAG-----T 521507
                            vv   v    - v  iv     v   i  i -   ---     ----- 
  rnd-1_family-        275 AGAAAGCCAAA-CAACAGCCACAACCAAACGCCAAT---CACAGAAAAGT 320

  scaffold77|si     521508 ACATACCTGAATGTCTCGCAGTCCAACTGTAACATTTTTGAAATAAAAAC 521557
                                    i  v   ivi   ii     - ii   v i-    -     
  rnd-1_family-        321 ACATACCTGGATCTCTTTTAGTTTAACTG-AGTATTGTC-AAAT-AAAAC 367

  scaffold77|si     521558 AAAGCGAACACAACCCGACAAC---AACGCCACACGTCAAA----CAACT 521600
                              --?  v  i  viv v  i---  v v vi  ii    ----  i v
  rnd-1_family-        368 AAA--NAAAACGACGTCAGAATTGAAAAGACCTACACCAAAACAGCAGCA 415

  scaffold77|si     521601 ACTAA---GCCAAC-AGAC--AGCCACT-CCAAAACCATAGC--AAC--- 521638
                            i   ---   iv -    --      v-     i   vv  --   ---
  rnd-1_family-        416 ATTAAATCGCCGCCAAGACGAAGCCACGACCAAAGCCAACGCCAAACCAC 465

  scaffold77|si     521639 ---CCAACAGGGATGCAGCC-ACA-----CCACACAC-AACACC-----C 521673
                           ---      i i ---    -   -----    v   -      ----- 
  rnd-1_family-        466 AAGCCAACAAGAA---AGCCAACAAACAGCCACTCACAAACACCAATTAC 512

  scaffold77|si     521674 AAATAA---CATACCTGAATATCTCTTAGTCAAACTGTAATGTTTTTGAT 521720
                            i ?  ---        i  i      i  iv      i v    v v v
  rnd-1_family-        513 AGANAAGGGCATACCTGGATGTCTCTTGGTTCAACTGTGAAGTTTGTCAA 562

  scaffold77|si     521721 ATAAAAACAACACAAACAACATTAGAATTGAAATTGCTAAAACTAAATGT 521770
                             -       v v?      i i         ------   v   v ivv
  rnd-1_family-        563 AT-AAAACAAAAANAACAACGTCAGAATTGAA------AAACCTACACCA 605

  scaffold77|si     521771 TAAGACTGCCAACA-CAAAAGCCATCACCA-GACGACGAAGCCAC--GCA 521816
                           i  ------     -   v i--   i   -  v         ii--   
  rnd-1_family-        606 CAA------CAACAGCAACAA--ATCGCCACGAAGACGAAGCCGTGAGCA 647

  scaffold77|si     521817 TGACAACACAATGC---ATGACAAAGCCATGACAA---CAATCATCACAA 521860
                           ----   v   i  --- iv  -     i vi   ---  --   --   
  rnd-1_family-        648 ----AACCCAACGCCAAACCAC-AAGCCGTCGCAATCCCA--CAT--CAA 688

  scaffold77|si     521861 AGACATAGCCACAACCAGACATAGCAATTCAACAATGTTGCCGC------ 521904
                           v v  iv    v   ---  -  v?  ii      -iiv   i ------
  rnd-1_family-        689 CGCCACTGCCAAAAC---AC-TACNAACCCAACAA-ACAGCCACTCCAAA 733

  scaffold77|si     521905 -CAAT-CCACCTCAAAAAGACAACA--ACAACAAACATCAATTACA-CCA 521949
                           - v  -   v i   v   iv i i-- i v  i   -  ---   -   
  rnd-1_family-        734 ACCATACCAACCCAACAAGGAAGCGCCATACCAGACA-CA---ACATCCA 779

  scaffold77|si     521950 AAGTACATACCTGG--ATGTCTCTTAGTTCAACTATGAAGTCTGTCA-AT 521996
                              v         i--   v    i v i     iii v   vv v -  
  rnd-1_family-        780 AAGAACATACCTGAGTATGGCTCTCACTCCAACTGCAACGTCGTTGATAT 829

  scaffold77|si     521997 AAAAACAAAACAAACAACGTCAGAATTGAAATAGCTACA 522035
                                               i        ?  v      
  rnd-1_family-        830 AAAAACAAAACAAACAACGTTAGAATTGANATTGCTACA 868

Matrix = 20p43g.matrix
Kimura (with divCpGMod) = 24.84
Transitions / transversions = 1.06 (70/66)
Gap_init rate = 0.14 (95 / 670), avg. gap size = 1.41 (134 / 95)

838 15.89 16.62 4.28 scaffold77|size996369 521436 521790 (471905) rnd-1_family-310#Unknown 640 1036 (0) m_b628s001i39 184657

  scaffold77|si     521436 CAAAAAAGCAGCAACAGCAACAGCCGCCACCAAGACAAAGCCACGTCCAC 521485
                                v          ----- ii     v   -   --     --i   
  rnd-1_family-        640 CAAAACAGCAGCAACA-----AATCGCCAACAA-ACA--GCCAC--TCAC 679

  scaffold77|si     521486 ATCCAGACACAA--TGCCCACA-GTACATACCTGAATGTCTCGCAGTCCA 521532
                            ----i    v -- i vv ? -  i        i       vii  i  
  rnd-1_family-        680 A----AACACCAATTACAGANAAGTGCATACCTGGATGTCTCTTGGTTCA 725

  scaffold77|si     521533 ACTGTAACATTTTTGAAATAAAAACAAAGCGAAC-AC------------- 521568
                                i vi   v v        -    iv?   -  -------------
  rnd-1_family-        726 ACTGTGAAGTTTGTCAAATAAAA-CAAAAANAACAACGTCAGAATTGAAA 774

  scaffold77|si     521569 AACCCG----ACAACAAC-----------GCCACA----------CGT-- 521591
                                i----        -----------     i----------   --
  rnd-1_family-        775 AACCCACACCACAACAACAGCAACAAATCGCCACGAAGACAAAGCCGTGA 824

  scaffold77|si     521592 -CAAAC-----AACTACTAAGCCA------ACAGACAGCCACTCCAAAAC 521629
                           -     ----- ? v  -i     ------   i                
  rnd-1_family-        825 GCAAACCCGCCANCGAC-GAGCCATCTCCCACAAACAGCCACTCCAAAAC 873

  scaffold77|si     521630 CATAGCAACCCAACAGGGATGCAGCCACACCACACACAACACCCAAATAA 521679
                           vi  v          ii  vi -    i    v        i v   v  
  rnd-1_family-        874 GGTACCAACCCAACAAAGAAAC-GCCATACCAGACACAACATCAAAAGAA 922

  scaffold77|si     521680 CATACCTGAATAT--CTCTTAGTCAAACTGTAATGTTTTTGATATAAAAA 521727
                                        --    i v  v     i  i   v            
  rnd-1_family-        923 CATACCTGAATATGGCTCTCACTCCAACTGCAACGTTGTTGATATAAAAA 972

  scaffold77|si     521728 CAACACAAACAACATTAGAATTGAAATTGCTAAAACTAAATGTTAAGACT 521777
                              v         i                  v  v       v  ii  
  rnd-1_family-        973 CAAAACAAACAACGTTAGAATTGAAATTGCTACAAATAAATGTAAAAGCT 1022

  scaffold77|si     521778 GCC-AACACAAAAG 521790
                           v  -          
  rnd-1_family-       1023 TCCAAACACAAAAG 1036

Matrix = 20p43g.matrix
Kimura (with divCpGMod) = 16.87
Transitions / transversions = 1.16 (29/25)
Gap_init rate = 0.08 (30 / 354), avg. gap size = 2.53 (76 / 30)

1088 20.98 10.94 0.71 scaffold77|size996369 521553 521936 (471759) rnd-1_family-80#Unknown 659 1081 (472) m_b628s001i40 184657

  scaffold77|si     521553 AAAACA-AAGCGAACACAACCCGACAACAACGCCACACGTCAAACAACTA 521601
                              v  -    viv i   i  v   v         -i i    vv    
  rnd-1_family-        659 AAACCACAAGCCGTCGCAATCCCACATCAACGCCAC-TGCCAAAACACTA 707

  scaffold77|si     521602 CTAAGCCAACAGACAGCCACTCCAAAACCATAGCAACCCAACAGGGATGC 521651
                            ?  v      i                    v          i   v  
  rnd-1_family-        708 CNAACCCAACAAACAGCCACTCCAAAACCATACCAACCCAACAAGGAAGC 757

  scaffold77|si     521652 AGCCACACCACACACAACACCCAAATAACATACCTGAATAT--CTCTTAG 521699
                           -    i    v        i     v           i   --    i v
  rnd-1_family-        758 -GCCATACCAGACACAACATCCAAAGAACATACCTGAGTATGGCTCTCAC 806

  scaffold77|si     521700 TCAAACTGTAATGTTTTTGATATAAAAACAACACAAACAACATTAGAATT 521749
                             v     i  i  iv               v         i        
  rnd-1_family-        807 TCCAACTGCAACGTCGTTGATATAAAAACAAAACAAACAACGTTAGAATT 856

  scaffold77|si     521750 GAAATTGCTAAAACTAAATGTTAAGACTGCCAACACAAAAGCCATCACCA 521799
                             ?       v  v       v  vi  v             v v   vi
  rnd-1_family-        857 GANATTGCTACAAATAAATGTAAACGCTTCCAACACAAAAGCGAGCACGG 906

  scaffold77|si     521800 GACGACGAAGCCACGC------ATG------------------------- 521818
                           i       v    i  ------   -------------------------
  rnd-1_family-        907 AACGACGACGCCATGCGACAAAATGGAGCACAAGACGACGACGCCGTGCN 956

  scaffold77|si     521819 ACAACACAATGCATGACAAAGCCATGACAACAATCATCACAAAGACATAG 521868
                                iii     i   i        i  v  vv  v   i   i  i i
  rnd-1_family-        957 ACAACGTGATGCACGACGAAGCCATGGCACCACACAACACGAAGGCACAA 1006

  scaffold77|si     521869 CC--ACAACCA-GACATAGCAAT---TCAACAATGTTGCCGCCAATCCAC 521912
                             --    i  -  vii      ---  v  i i iii? i-   i v  
  rnd-1_family-       1007 CCTAACAATCATGAAGCAGCAATGAATCCACGACGCCANCA-CAACCAAC 1055

  scaffold77|si     521913 CTCAAAAAGACAACAAC--AACAAAC 521936
                           vi    ivi  v vi  --   i   
  rnd-1_family-       1056 GCCAAAGCAACCAAGACGGAACGAAC 1081

Matrix = 20p43g.matrix
Kimura (with divCpGMod) = 20.75
Transitions / transversions = 1.22 (44/36)
Gap_init rate = 0.03 (11 / 383), avg. gap size = 4.09 (45 / 11)

683 17.11 3.84 19.94 scaffold77|size996369 521703 522067 (471628) rnd-1_family-595#Unknown 6 321 (0) m_b628s001i42 184657

  scaffold77|si     521703 AACTGTAATGTTTTTGATATAAAAACAACACAAACAACATTAGAATTGAA 521752
                                   v  iv  v v      ------ ?      i           
  rnd-1_family-          6 AACTGTAAAGTCGTTCAAATAAAA------CNAACAACGTTAGAATTGAA 49

  scaffold77|si     521753 ATTGCTAAAACTAAATGTTAAGACTGCCAACACAAAAGCCATCACCAGAC 521802
                            iv    v -----------------   ?v    ----   v    vi 
  rnd-1_family-         50 ACAGCTACA-----------------CCANAACAA----CATAACCACGC 78

  scaffold77|si     521803 GACGAAGCCACGCATGACAACACAATGCATGACAAAGCCATGA-CAA-CA 521850
                           i  i  v vv   ---------   -----   i      i  -   -  
  rnd-1_family-         79 AACAAATCGCCGC---------CAA-----GACGAAGCCACGAGCAAACA 114

  scaffold77|si     521851 ATCATCACAAAGACATAGCCACAACCAGACATAGCAATTCAACAATGTTG 521900
                           --  v      -------      v --- ii      i v      vi 
  rnd-1_family-        115 --CAACACAAA-------CCACAAGC---CGCAGCAATCCCACAATGACG 152

  scaffold77|si     521901 CC---GCCAATCCACCTCAAAAAGACAACAA-----CA---ACAAACATC 521939
                             ---  i  v    i-- i    v      -----  ---      ii 
  rnd-1_family-        153 CCACTGCTAAACCACT--AGAAAGCCAACAAACAGCCACTCACAAACGCC 200

  scaffold77|si     521940 AATTACACCAAAGTACATACCTGGATGTCTCTTAGTTCAACTATGAAGTC 521989
                              i   vv                     i           i i    i
  rnd-1_family-        201 AATCACAGAAAAGTACATACCTGGATGTCTTTTAGTTCAACTGTAAAGTT 250

  scaffold77|si     521990 TGTCAATAAAAACAAAACAAACAACGTCAGAATTGAAATAGCTACAGCAA 522039
                                 vv         v    i               v v     - --
  rnd-1_family-        251 TGTCAAATAAAACAAAAAAAACGACGTCAGAATTGAAAAACCTACA-C-- 297

  scaffold77|si     522040 AACAACAAAACAACAGCAA-CAAATTGCC 522067
                           -----  v           -     i   
  rnd-1_family-        298 -----CACAACAACAGCAATCAAATCGCC 321

Matrix = 20p43g.matrix
Kimura (with divCpGMod) = 15.09
Transitions / transversions = 0.92 (24/26)
Gap_init rate = 0.19 (69 / 364), avg. gap size = 1.12 (77 / 69)

791 18.98 6.40 7.26 scaffold77|size996369 521860 522234 (471461) rnd-1_family-80#Unknown 223 594 (959) m_b628s001i43 184657

  scaffold77|si     521860 AAGACATAGCCACAACCAGACATAGCAATTCAACAATGTTGCC---GCCA 521906
                                 - vi     v --- ii      ivv      vi   ---  i 
  rnd-1_family-        223 AAGACA-ACTCACAAGC---CGCAGCAATCACACAATGACGCCACTGCTA 268

  scaffold77|si     521907 ATCCACCTCAAAAAG----ACAACA---ACAAC-AAACATCAATTACACC 521948
                            -    i-- i    ----      ---     -    ii    i   vv
  rnd-1_family-        269 A-CCACT--AGAAAGCCAAACAACAGCCACAACCAAACGCCAATCACAGA 315

  scaffold77|si     521949 AAAGTACATACCTGGATGTCTCTTAGTTCAACTATGAAGT-CTGTCAATA 521997
                                            v   i      i    ---i   -i      vv
  rnd-1_family-        316 AAAGTACATACCTGGATCTCTTTTAGTTTAACT---GAGTATTGTCAAAT 362

  scaffold77|si     521998 AAAACAAAACAAACAACGTCAGAATTGAAATAG--CTACAGCAAAACAAC 522045
                                   ?v    i               -  --     - ------- 
  rnd-1_family-        363 AAAACAAANAAAACGACGTCAGAATTGAAA-AGACCTACA-C-------C 403

  scaffold77|si     522046 AAAACAACAGCAA-CAAATTGCCACCAAGACAAAGCCACGACCAAACACA 522094
                                 i      -i    i   i       i              vv  
  rnd-1_family-        404 AAAACAGCAGCAATTAAATCGCCGCCAAGACGAAGCCACGACCAAAGCCA 453

  scaffold77|si     522095 ACACAACGGCACGAGCTGTACGAATGACGTCAATGCCAAACCACACCAGA 522144
                             i v viv   i   ii-  -  vi v i   ---     --vi   vv
  rnd-1_family-        454 ACGCCAAACCACAAGCCA-AC-AAGAAAGCCAA---CAAAC--AGCCACT 496

  scaffold77|si     522145 CAC-AACACC-----CAAAGAA---CATACCTGAACGTCTCTTAGTCAAA 522185
                              -      -----  i ?  ---        i i       i  iv  
  rnd-1_family-        497 CACAAACACCAATTACAGANAAGGGCATACCTGGATGTCTCTTGGTTCAA 546

  scaffold77|si     522186 CTGTAACATTTTTGATATAAAAATAAAACAAACAACATTAGAATTGAAA 522234
                               i vi   v v v  -    i    v?      i i          
  rnd-1_family-        547 CTGTGAAGTTTGTCAAAT-AAAACAAAAANAACAACGTCAGAATTGAAA 594

Matrix = 20p43g.matrix
Kimura (with divCpGMod) = 19.13
Transitions / transversions = 1.44 (39/27)
Gap_init rate = 0.10 (37 / 374), avg. gap size = 1.38 (51 / 37)

1390 16.20 7.62 2.23 scaffold77|size996369 521931 522271 (471424) rnd-1_family-310#Unknown 678 1036 (0) m_b628s001i44 184657

  scaffold77|si     521931 ACAAACATCAATTACACCAAAGTACATACCTGGATGTCTCTTAGTTCAAC 521980
                                  i        vv?    i                  i       
  rnd-1_family-        678 ACAAACACCAATTACAGANAAGTGCATACCTGGATGTCTCTTGGTTCAAC 727

  scaffold77|si     521981 TATGAAGTCTGTCAATAAAAACAAAACAAACAACGTCAGAATTGAAATAG 522030
                            i      i      vv         v?                   v v
  rnd-1_family-        728 TGTGAAGTTTGTCAAATAAAACAAAAANAACAACGTCAGAATTGAAAAAC 777

  scaffold77|si     522031 CTACAGCAAAACAACAAAACAACAGCAACAAATTGCCACCAAGACAAAGC 522080
                            i   - -------  v                i     v          
  rnd-1_family-        778 CCACA-C-------CACAACAACAGCAACAAATCGCCACGAAGACAAAGC 819

  scaffold77|si     522081 CACGACCAAACACAACA-CAACGG---------CACGAGCTG-TAC---- 522115
                            ii  v     v iv  - i   i---------   i i v -i  ----
  rnd-1_family-        820 CGTGAGCAAACCCGCCANCGACGAGCCATCTCCCACAAACAGCCACTCCA 869

  scaffold77|si     522116 GAATGACGTCAATGC--CAAA------CCACACCAGACACAACACCCAAA 522157
                           i  i iiii   iv --    ------   i             i v   
  rnd-1_family-        870 AAACGGTACCAACCCAACAAAGAAACGCCATACCAGACACAACATCAAAA 919

  scaffold77|si     522158 GAACATACCTGAACGT--CTCTTAGTCAAACTGTAACATTTTTGATATAA 522205
                                        ii --    i v  v     i   i  v         
  rnd-1_family-        920 GAACATACCTGAATATGGCTCTCACTCCAACTGCAACGTTGTTGATATAA 969

  scaffold77|si     522206 AAATAAAACAAACAACATTAGAATTGAAATTGCTAGAAATAAATGTTAAG 522255
                              i            i                  v          v  i
  rnd-1_family-        970 AAACAAAACAAACAACGTTAGAATTGAAATTGCTACAAATAAATGTAAAA 1019

  scaffold77|si     522256 ACTGCC-AACACAAAAG 522271
                           i  v  -          
  rnd-1_family-       1020 GCTTCCAAACACAAAAG 1036

Matrix = 20p43g.matrix
Kimura (with divCpGMod) = 16.12
Transitions / transversions = 1.57 (33/21)
Gap_init rate = 0.05 (16 / 340), avg. gap size = 2.12 (34 / 16)


409 21.99 8.81 9.07 scaffold77|size996369 521616 522035 (471660) C rnd-1_family-449#Unknown (4) 440 22 m_b628s001i41 184658

  scaffold77|si     521616 AGCCACTCCAAAACCATAGCAACCCAACAGGGATGCAGCCA-----CA-C 521659
                                viv v      ---   v      i i ---     -----  - 
C rnd-1_family-        440 AGCCAACGCCAAACCA---CAAGCCAACAAGAA---AGCCAACAAACAGC 397

  scaffold77|si     521660 CACACACAACAC-CCAAATA---------ACATACCTGAATATCTCTTAG 521699
                              v     -  -    v  ---------         i  i   i    
C rnd-1_family-        396 CACTCACAA-ACGCCAATTACAGAAAAGTACATACCTGGATGTCTTTTAG 348

  scaffold77|si     521700 TCAAACTGTAATGTTTTTGATATAAAAACAACACAAACAACATTAGAATT 521749
                            iv        v    v v v      -   v v?   i  i i      
C rnd-1_family-        347 TTCAACTGTAAAGTTTGTCAAATAAAA-CAAAAANAACGACGTCAGAATT 299

  scaffold77|si     521750 GAAATTGCTAAAACTAAATGTTAAGACTGCCAACA-CAA-AAGCCATCAC 521797
                               ------  v   v ivvi  ------     -   -  ii ii i 
C rnd-1_family-        298 GAAA------AACCTACACCACAA------CAACAGCAACAAATCGCCGC 261

  scaffold77|si     521798 CAGACGACGAAGCCACG--CATGACAACACAATGC---ATGACAAAGCCA 521842
                             i--         i  --  ----   v   i  --- iv    -   i
C rnd-1_family-        260 CAA--GACGAAGCCGCGAGCA----AACCCAACGCCAAACCACAA-GCCG 218

  scaffold77|si     521843 TGACAACAATCATCACAAAGACATAGCCACAACCAGACATAGCAATTCAA 521892
                            vi   iv-i  -     v v  iv    v   ---  -  ?v  ii   
C rnd-1_family-        217 TCGCAATC-CCA-CACAACGCCACTGCCAAAAC---AC-TANAAACCCAA 174

  scaffold77|si     521893 CAATGTTGCCGC-------CAAT-CCACCTCAAAAAGACAACA--ACAAC 521932
                              -iiv   i ------- v  -   v i   v   iv i i-- i v 
C rnd-1_family-        173 CAA-ACAGCCACTCCAAAACCATACCAACCCAACAAGGAAGCGCCATACC 125

  scaffold77|si     521933 AAACATCAATTACA-CCAAAGTACATACCTGG--ATGTCTCTTAGTTCAA 521979
                            i   -   ---  -      v         i--   v    iiv i   
C rnd-1_family-        124 AGACA-CAA---CATCCAAAGAACATACCTGAGTATGGCTCTCGCTCCAA 79

  scaffold77|si     521980 CTATGAAGTCTGTCA-ATAAAAACAAAACAAACAACGTCAGAATTGAAAT 522028
                             i i v  i v v -                      i           
C rnd-1_family-         78 CTGTAACGTTTTTGATATAAAAACAAAACAAACAACGTTAGAATTGAAAT 29

  scaffold77|si     522029 AGCTACA 522035
                           v      
C rnd-1_family-         28 TGCTACA 22

Matrix = 20p43g.matrix
Kimura (with divCpGMod) = 22.65
Transitions / transversions = 1.15 (45/39)
Gap_init rate = 0.12 (52 / 419), avg. gap size = 1.44 (75 / 52)


274 22.47 10.13 9.81 scaffold77|size996369 521365 522035 (471660) rnd-1_family-80#Unknown 196 868 (685) m_b628s001i38 184657

  scaffold77|si     521365 TACCACAATGACGCCACTGCCAAACCACTATTAAGCCAACA-GACAGAAA 521413
                                vv    ?     v       -------------   -    --- 
  rnd-1_family-        196 TACCAACATGANGCCACAGCCAAAC-------------ACAAGACA---A 229

  scaffold77|si     521414 CTCCAAAACCACAGCAACTCCGCAAAAAAGCAGCAACAGCAACAGCCGCC 521463
                              vv  i  i      iiv i   vi v  --  - v  --i i  i i
  rnd-1_family-        230 CTCACAAGCCGCAGCAATCACACAATGACGC--CA-CTGC--TAACCACT 274

  scaffold77|si     521464 ACCAAGACAAAGCCACGTCCACATCCAGACAC-AATGCCCACAG-----T 521507
                            vv   v    - v  iv     v   i  i -   ---     ----- 
  rnd-1_family-        275 AGAAAGCCAAA-CAACAGCCACAACCAAACGCCAAT---CACAGAAAAGT 320

  scaffold77|si     521508 ACATACCTGAATGTCTCGCAGTCCAACTGTAACATTTTTGAAATAAAAAC 521557
                                    i  v   ivi   ii     - ii   v i-    -     
  rnd-1_family-        321 ACATACCTGGATCTCTTTTAGTTTAACTG-AGTATTGTC-AAAT-AAAAC 367

  scaffold77|si     521558 AAAGCGAACACAACCCGACAAC---AACGCCACACGTCAAA----CAACT 521600
                              --?  v  i  viv v  i---  v v vi  ii    ----  i v
  rnd-1_family-        368 AAA--NAAAACGACGTCAGAATTGAAAAGACCTACACCAAAACAGCAGCA 415

  scaffold77|si     521601 ACTAA---GCCAAC-AGAC--AGCCACT-CCAAAACCATAGC--AAC--- 521638
                            i   ---   iv -    --      v-     i   vv  --   ---
  rnd-1_family-        416 ATTAAATCGCCGCCAAGACGAAGCCACGACCAAAGCCAACGCCAAACCAC 465

  scaffold77|si     521639 ---CCAACAGGGATGCAGCC-ACA-----CCACACAC-AACACC-----C 521673
                           ---      i i ---    -   -----    v   -      ----- 
  rnd-1_family-        466 AAGCCAACAAGAA---AGCCAACAAACAGCCACTCACAAACACCAATTAC 512

  scaffold77|si     521674 AAATAA---CATACCTGAATATCTCTTAGTCAAACTGTAATGTTTTTGAT 521720
                            i ?  ---        i  i      i  iv      i v    v v v
  rnd-1_family-        513 AGANAAGGGCATACCTGGATGTCTCTTGGTTCAACTGTGAAGTTTGTCAA 562

  scaffold77|si     521721 ATAAAAACAACACAAACAACATTAGAATTGAAATTGCTAAAACTAAATGT 521770
                             -       v v?      i i         ------   v   v ivv
  rnd-1_family-        563 AT-AAAACAAAAANAACAACGTCAGAATTGAA------AAACCTACACCA 605

  scaffold77|si     521771 TAAGACTGCCAACA-CAAAAGCCATCACCA-GACGACGAAGCCAC--GCA 521816
                           i  ------     -   v i--   i   -  v         ii--   
  rnd-1_family-        606 CAA------CAACAGCAACAA--ATCGCCACGAAGACGAAGCCGTGAGCA 647

  scaffold77|si     521817 TGACAACACAATGC---ATGACAAAGCCATGACAA---CAATCATCACAA 521860
                           ----   v   i  --- iv  -     i vi   ---  --   --   
  rnd-1_family-        648 ----AACCCAACGCCAAACCAC-AAGCCGTCGCAATCCCA--CAT--CAA 688

  scaffold77|si     521861 AGACATAGCCACAACCAGACATAGCAATTCAACAATGTTGCCGC------ 521904
                           v v  iv    v   ---  -  v?  ii      -iiv   i ------
  rnd-1_family-        689 CGCCACTGCCAAAAC---AC-TACNAACCCAACAA-ACAGCCACTCCAAA 733

  scaffold77|si     521905 -CAAT-CCACCTCAAAAAGACAACA--ACAACAAACATCAATTACA-CCA 521949
                           - v  -   v i   v   iv i i-- i v  i   -  ---   -   
  rnd-1_family-        734 ACCATACCAACCCAACAAGGAAGCGCCATACCAGACA-CA---ACATCCA 779

  scaffold77|si     521950 AAGTACATACCTGG--ATGTCTCTTAGTTCAACTATGAAGTCTGTCA-AT 521996
                              v         i--   v    i v i     iii v   vv v -  
  rnd-1_family-        780 AAGAACATACCTGAGTATGGCTCTCACTCCAACTGCAACGTCGTTGATAT 829

  scaffold77|si     521997 AAAAACAAAACAAACAACGTCAGAATTGAAATAGCTACA 522035
                                               i        ?  v      
  rnd-1_family-        830 AAAAACAAAACAAACAACGTTAGAATTGANATTGCTACA 868

Matrix = 20p43g.matrix
Kimura (with divCpGMod) = 24.84
Transitions / transversions = 1.06 (70/66)
Gap_init rate = 0.14 (95 / 670), avg. gap size = 1.41 (134 / 95)

838 15.89 16.62 4.28 scaffold77|size996369 521436 521790 (471905) rnd-1_family-310#Unknown 640 1036 (0) m_b628s001i39 184657

  scaffold77|si     521436 CAAAAAAGCAGCAACAGCAACAGCCGCCACCAAGACAAAGCCACGTCCAC 521485
                                v          ----- ii     v   -   --     --i   
  rnd-1_family-        640 CAAAACAGCAGCAACA-----AATCGCCAACAA-ACA--GCCAC--TCAC 679

  scaffold77|si     521486 ATCCAGACACAA--TGCCCACA-GTACATACCTGAATGTCTCGCAGTCCA 521532
                            ----i    v -- i vv ? -  i        i       vii  i  
  rnd-1_family-        680 A----AACACCAATTACAGANAAGTGCATACCTGGATGTCTCTTGGTTCA 725

  scaffold77|si     521533 ACTGTAACATTTTTGAAATAAAAACAAAGCGAAC-AC------------- 521568
                                i vi   v v        -    iv?   -  -------------
  rnd-1_family-        726 ACTGTGAAGTTTGTCAAATAAAA-CAAAAANAACAACGTCAGAATTGAAA 774

  scaffold77|si     521569 AACCCG----ACAACAAC-----------GCCACA----------CGT-- 521591
                                i----        -----------     i----------   --
  rnd-1_family-        775 AACCCACACCACAACAACAGCAACAAATCGCCACGAAGACAAAGCCGTGA 824

  scaffold77|si     521592 -CAAAC-----AACTACTAAGCCA------ACAGACAGCCACTCCAAAAC 521629
                           -     ----- ? v  -i     ------   i                
  rnd-1_family-        825 GCAAACCCGCCANCGAC-GAGCCATCTCCCACAAACAGCCACTCCAAAAC 873

  scaffold77|si     521630 CATAGCAACCCAACAGGGATGCAGCCACACCACACACAACACCCAAATAA 521679
                           vi  v          ii  vi -    i    v        i v   v  
  rnd-1_family-        874 GGTACCAACCCAACAAAGAAAC-GCCATACCAGACACAACATCAAAAGAA 922

  scaffold77|si     521680 CATACCTGAATAT--CTCTTAGTCAAACTGTAATGTTTTTGATATAAAAA 521727
                                        --    i v  v     i  i   v            
  rnd-1_family-        923 CATACCTGAATATGGCTCTCACTCCAACTGCAACGTTGTTGATATAAAAA 972

  scaffold77|si     521728 CAACACAAACAACATTAGAATTGAAATTGCTAAAACTAAATGTTAAGACT 521777
                              v         i                  v  v       v  ii  
  rnd-1_family-        973 CAAAACAAACAACGTTAGAATTGAAATTGCTACAAATAAATGTAAAAGCT 1022

  scaffold77|si     521778 GCC-AACACAAAAG 521790
                           v  -          
  rnd-1_family-       1023 TCCAAACACAAAAG 1036

Matrix = 20p43g.matrix
Kimura (with divCpGMod) = 16.87
Transitions / transversions = 1.16 (29/25)
Gap_init rate = 0.08 (30 / 354), avg. gap size = 2.53 (76 / 30)

1088 20.98 10.94 0.71 scaffold77|size996369 521553 521936 (471759) rnd-1_family-80#Unknown 659 1081 (472) m_b628s001i40 184657

  scaffold77|si     521553 AAAACA-AAGCGAACACAACCCGACAACAACGCCACACGTCAAACAACTA 521601
                              v  -    viv i   i  v   v         -i i    vv    
  rnd-1_family-        659 AAACCACAAGCCGTCGCAATCCCACATCAACGCCAC-TGCCAAAACACTA 707

  scaffold77|si     521602 CTAAGCCAACAGACAGCCACTCCAAAACCATAGCAACCCAACAGGGATGC 521651
                            ?  v      i                    v          i   v  
  rnd-1_family-        708 CNAACCCAACAAACAGCCACTCCAAAACCATACCAACCCAACAAGGAAGC 757

  scaffold77|si     521652 AGCCACACCACACACAACACCCAAATAACATACCTGAATAT--CTCTTAG 521699
                           -    i    v        i     v           i   --    i v
  rnd-1_family-        758 -GCCATACCAGACACAACATCCAAAGAACATACCTGAGTATGGCTCTCAC 806

  scaffold77|si     521700 TCAAACTGTAATGTTTTTGATATAAAAACAACACAAACAACATTAGAATT 521749
                             v     i  i  iv               v         i        
  rnd-1_family-        807 TCCAACTGCAACGTCGTTGATATAAAAACAAAACAAACAACGTTAGAATT 856

  scaffold77|si     521750 GAAATTGCTAAAACTAAATGTTAAGACTGCCAACACAAAAGCCATCACCA 521799
                             ?       v  v       v  vi  v             v v   vi
  rnd-1_family-        857 GANATTGCTACAAATAAATGTAAACGCTTCCAACACAAAAGCGAGCACGG 906

  scaffold77|si     521800 GACGACGAAGCCACGC------ATG------------------------- 521818
                           i       v    i  ------   -------------------------
  rnd-1_family-        907 AACGACGACGCCATGCGACAAAATGGAGCACAAGACGACGACGCCGTGCN 956

  scaffold77|si     521819 ACAACACAATGCATGACAAAGCCATGACAACAATCATCACAAAGACATAG 521868
                                iii     i   i        i  v  vv  v   i   i  i i
  rnd-1_family-        957 ACAACGTGATGCACGACGAAGCCATGGCACCACACAACACGAAGGCACAA 1006

  scaffold77|si     521869 CC--ACAACCA-GACATAGCAAT---TCAACAATGTTGCCGCCAATCCAC 521912
                             --    i  -  vii      ---  v  i i iii? i-   i v  
  rnd-1_family-       1007 CCTAACAATCATGAAGCAGCAATGAATCCACGACGCCANCA-CAACCAAC 1055

  scaffold77|si     521913 CTCAAAAAGACAACAAC--AACAAAC 521936
                           vi    ivi  v vi  --   i   
  rnd-1_family-       1056 GCCAAAGCAACCAAGACGGAACGAAC 1081

Matrix = 20p43g.matrix
Kimura (with divCpGMod) = 20.75
Transitions / transversions = 1.22 (44/36)
Gap_init rate = 0.03 (11 / 383), avg. gap size = 4.09 (45 / 11)

683 17.11 3.84 19.94 scaffold77|size996369 521703 522067 (471628) rnd-1_family-595#Unknown 6 321 (0) m_b628s001i42 184657

  scaffold77|si     521703 AACTGTAATGTTTTTGATATAAAAACAACACAAACAACATTAGAATTGAA 521752
                                   v  iv  v v      ------ ?      i           
  rnd-1_family-          6 AACTGTAAAGTCGTTCAAATAAAA------CNAACAACGTTAGAATTGAA 49

  scaffold77|si     521753 ATTGCTAAAACTAAATGTTAAGACTGCCAACACAAAAGCCATCACCAGAC 521802
                            iv    v -----------------   ?v    ----   v    vi 
  rnd-1_family-         50 ACAGCTACA-----------------CCANAACAA----CATAACCACGC 78

  scaffold77|si     521803 GACGAAGCCACGCATGACAACACAATGCATGACAAAGCCATGA-CAA-CA 521850
                           i  i  v vv   ---------   -----   i      i  -   -  
  rnd-1_family-         79 AACAAATCGCCGC---------CAA-----GACGAAGCCACGAGCAAACA 114

  scaffold77|si     521851 ATCATCACAAAGACATAGCCACAACCAGACATAGCAATTCAACAATGTTG 521900
                           --  v      -------      v --- ii      i v      vi 
  rnd-1_family-        115 --CAACACAAA-------CCACAAGC---CGCAGCAATCCCACAATGACG 152

  scaffold77|si     521901 CC---GCCAATCCACCTCAAAAAGACAACAA-----CA---ACAAACATC 521939
                             ---  i  v    i-- i    v      -----  ---      ii 
  rnd-1_family-        153 CCACTGCTAAACCACT--AGAAAGCCAACAAACAGCCACTCACAAACGCC 200

  scaffold77|si     521940 AATTACACCAAAGTACATACCTGGATGTCTCTTAGTTCAACTATGAAGTC 521989
                              i   vv                     i           i i    i
  rnd-1_family-        201 AATCACAGAAAAGTACATACCTGGATGTCTTTTAGTTCAACTGTAAAGTT 250

  scaffold77|si     521990 TGTCAATAAAAACAAAACAAACAACGTCAGAATTGAAATAGCTACAGCAA 522039
                                 vv         v    i               v v     - --
  rnd-1_family-        251 TGTCAAATAAAACAAAAAAAACGACGTCAGAATTGAAAAACCTACA-C-- 297

  scaffold77|si     522040 AACAACAAAACAACAGCAA-CAAATTGCC 522067
                           -----  v           -     i   
  rnd-1_family-        298 -----CACAACAACAGCAATCAAATCGCC 321

Matrix = 20p43g.matrix
Kimura (with divCpGMod) = 15.09
Transitions / transversions = 0.92 (24/26)
Gap_init rate = 0.19 (69 / 364), avg. gap size = 1.12 (77 / 69)

791 18.98 6.40 7.26 scaffold77|size996369 521860 522234 (471461) rnd-1_family-80#Unknown 223 594 (959) m_b628s001i43 184657

  scaffold77|si     521860 AAGACATAGCCACAACCAGACATAGCAATTCAACAATGTTGCC---GCCA 521906
                                 - vi     v --- ii      ivv      vi   ---  i 
  rnd-1_family-        223 AAGACA-ACTCACAAGC---CGCAGCAATCACACAATGACGCCACTGCTA 268

  scaffold77|si     521907 ATCCACCTCAAAAAG----ACAACA---ACAAC-AAACATCAATTACACC 521948
                            -    i-- i    ----      ---     -    ii    i   vv
  rnd-1_family-        269 A-CCACT--AGAAAGCCAAACAACAGCCACAACCAAACGCCAATCACAGA 315

  scaffold77|si     521949 AAAGTACATACCTGGATGTCTCTTAGTTCAACTATGAAGT-CTGTCAATA 521997
                                            v   i      i    ---i   -i      vv
  rnd-1_family-        316 AAAGTACATACCTGGATCTCTTTTAGTTTAACT---GAGTATTGTCAAAT 362

  scaffold77|si     521998 AAAACAAAACAAACAACGTCAGAATTGAAATAG--CTACAGCAAAACAAC 522045
                                   ?v    i               -  --     - ------- 
  rnd-1_family-        363 AAAACAAANAAAACGACGTCAGAATTGAAA-AGACCTACA-C-------C 403

  scaffold77|si     522046 AAAACAACAGCAA-CAAATTGCCACCAAGACAAAGCCACGACCAAACACA 522094
                                 i      -i    i   i       i              vv  
  rnd-1_family-        404 AAAACAGCAGCAATTAAATCGCCGCCAAGACGAAGCCACGACCAAAGCCA 453

  scaffold77|si     522095 ACACAACGGCACGAGCTGTACGAATGACGTCAATGCCAAACCACACCAGA 522144
                             i v viv   i   ii-  -  vi v i   ---     --vi   vv
  rnd-1_family-        454 ACGCCAAACCACAAGCCA-AC-AAGAAAGCCAA---CAAAC--AGCCACT 496

  scaffold77|si     522145 CAC-AACACC-----CAAAGAA---CATACCTGAACGTCTCTTAGTCAAA 522185
                              -      -----  i ?  ---        i i       i  iv  
  rnd-1_family-        497 CACAAACACCAATTACAGANAAGGGCATACCTGGATGTCTCTTGGTTCAA 546

  scaffold77|si     522186 CTGTAACATTTTTGATATAAAAATAAAACAAACAACATTAGAATTGAAA 522234
                               i vi   v v v  -    i    v?      i i          
  rnd-1_family-        547 CTGTGAAGTTTGTCAAAT-AAAACAAAAANAACAACGTCAGAATTGAAA 594

Matrix = 20p43g.matrix
Kimura (with divCpGMod) = 19.13
Transitions / transversions = 1.44 (39/27)
Gap_init rate = 0.10 (37 / 374), avg. gap size = 1.38 (51 / 37)

1390 16.20 7.62 2.23 scaffold77|size996369 521931 522271 (471424) rnd-1_family-310#Unknown 678 1036 (0) m_b628s001i44 184657

  scaffold77|si     521931 ACAAACATCAATTACACCAAAGTACATACCTGGATGTCTCTTAGTTCAAC 521980
                                  i        vv?    i                  i       
  rnd-1_family-        678 ACAAACACCAATTACAGANAAGTGCATACCTGGATGTCTCTTGGTTCAAC 727

  scaffold77|si     521981 TATGAAGTCTGTCAATAAAAACAAAACAAACAACGTCAGAATTGAAATAG 522030
                            i      i      vv         v?                   v v
  rnd-1_family-        728 TGTGAAGTTTGTCAAATAAAACAAAAANAACAACGTCAGAATTGAAAAAC 777

  scaffold77|si     522031 CTACAGCAAAACAACAAAACAACAGCAACAAATTGCCACCAAGACAAAGC 522080
                            i   - -------  v                i     v          
  rnd-1_family-        778 CCACA-C-------CACAACAACAGCAACAAATCGCCACGAAGACAAAGC 819

  scaffold77|si     522081 CACGACCAAACACAACA-CAACGG---------CACGAGCTG-TAC---- 522115
                            ii  v     v iv  - i   i---------   i i v -i  ----
  rnd-1_family-        820 CGTGAGCAAACCCGCCANCGACGAGCCATCTCCCACAAACAGCCACTCCA 869

  scaffold77|si     522116 GAATGACGTCAATGC--CAAA------CCACACCAGACACAACACCCAAA 522157
                           i  i iiii   iv --    ------   i             i v   
  rnd-1_family-        870 AAACGGTACCAACCCAACAAAGAAACGCCATACCAGACACAACATCAAAA 919

  scaffold77|si     522158 GAACATACCTGAACGT--CTCTTAGTCAAACTGTAACATTTTTGATATAA 522205
                                        ii --    i v  v     i   i  v         
  rnd-1_family-        920 GAACATACCTGAATATGGCTCTCACTCCAACTGCAACGTTGTTGATATAA 969

  scaffold77|si     522206 AAATAAAACAAACAACATTAGAATTGAAATTGCTAGAAATAAATGTTAAG 522255
                              i            i                  v          v  i
  rnd-1_family-        970 AAACAAAACAAACAACGTTAGAATTGAAATTGCTACAAATAAATGTAAAA 1019

  scaffold77|si     522256 ACTGCC-AACACAAAAG 522271
                           i  v  -          
  rnd-1_family-       1020 GCTTCCAAACACAAAAG 1036

Matrix = 20p43g.matrix
Kimura (with divCpGMod) = 16.12
Transitions / transversions = 1.57 (33/21)
Gap_init rate = 0.05 (16 / 340), avg. gap size = 2.12 (34 / 16)


2739 19.18 4.45 1.49 scaffold77|size996369 522135 522785 (470910) C rnd-1_family-602#Unknown (105) 670 1 m_b628s001i45 184659

  scaffold77|si     522135 CCACACCAGACACAACACCCAAAGAACATACCTGA--ACGTCTCTTAGTC 522182
                              i        ?    i                 -- i v    i v  
C rnd-1_family-        670 CCATACCAGACANAACATCCAAAGAACATACCTGAGTATGGCTCTCACTC 621

  scaffold77|si     522183 AAACTGTAACATTTTTGATATAAAAATAAAACAAACAACATTAGAATTGA 522232
                           v     i   i  ?            i           i           
C rnd-1_family-        620 CAACTGCAACGTTNTTGATATAAAAACAAAACAAACAATATTAGAATTGA 571

  scaffold77|si     522233 AATTGCTAGAAATAAATGTTAAGACTGCCAACACAAAAGCCATGACAGGA 522282
                                   v   i      v  ii  v             v vv  i i 
C rnd-1_family-        570 AATTGCTACAAACAAATGTAAAAGCTTCCAACACAAAAGCGAGCACGGAA 521

  scaffold77|si     522283 TGACAACGCCACGC------------------ATGACGACACAATGC-AC 522313
                           i   i      i  ------------------ i      i vi   -  
C rnd-1_family-        520 CGACGACGCCATGCGACAAAATGGAGCACAAGACGACGACGCCGTGCTAC 471

  scaffold77|si     522314 GACG-AAT-CACCACAAAGAAGTAGCCACAACCAGACAAAACACAAAGGC 522361
                           i  ?-i  -   v  i   vvi i  ----    v    -- ??  v?v 
C rnd-1_family-        470 AACNTGATGCACGACGAAGCCATGGC----ACCACACAA--CNNAATNTC 427

  scaffold77|si     522362 ACAAGCTAATGGCCACGAAGCAGCAATGAATCCAC-ATGCCACGACAAAC 522410
                               v  v ii i  i           i    v  - i    iv   v  
C rnd-1_family-        426 ACAACCTCACAGTCATGAAGCAGCAATAAATCAACGACGCCATCACACAC 377

  scaffold77|si     522411 CAACGACAAAGCAACTAAAAAGTTACGAACCAAACACAAAGACAAA-ACT 522459
                                v         i  i v vv       vi   --  i     -   
C rnd-1_family-        376 CAACGCCAAAGCAACCAAGACGGAACGAACCCGACA--AAAACAAACACT 329

  scaffold77|si     522460 CACTAACTATTGTGCTGCCAAATATGTTGTCCATCGTTACATCTTCTTAC 522509
                                          - i    vi       v ii   i         i 
C rnd-1_family-        328 CACTAACTATTGTGC-GTCAAAAGTGTTGTCAACTGTTGCATCTTCTTGC 280

  scaffold77|si     522510 AAAACCC-TTCCTGAAACACAAGAATACTGTTTAAAACTATATCGGAATT 522558
                               v v- i  i       v i         v       ivvv      
C rnd-1_family-        279 AAAAACAATCCCCGAAACACTAAAATACTGTTAAAAACTACTAGGGAATT 230

  scaffold77|si     522559 TGATTAGCATTGTACAATGTTAAATTGGCAAGAGTGAATAAATAACTGCA 522608
                              ii   ivi  i  i         i i v v    v            
C rnd-1_family-        229 TGACCAGCGACGTGCAGTGTTAAATTAGTATGCGTGATTAAATAACTGCA 180

  scaffold77|si     522609 CAAAGTTCCCAAGAAAAACATGTGTCACAATTGTAAACCACTTACGCACA 522658
                                               i  iv  v   i     v  -    i    
C rnd-1_family-        179 CAAAGTTCCCAAGAAAAACACGTAGCAAAATCGTAAAACA-TTACACACA 131

  scaffold77|si     522659 GATGTATGTTATATTGCCTTCACGATCTAATGCGTTCATGGTTGAATACA 522708
                           ii i v                     v     i    i v  v v ?vv
C rnd-1_family-        130 AGTATTTGTTATATTGCCTTCACGATCAAATGCATTCACGCTTCATTNAT 81

  scaffold77|si     522709 CACAAAACTGCACAGCCACCCACAAGTTTGAAAACGATCGTT---CGGTA 522755
                            i                i       vvii   v        ---     
C rnd-1_family-         80 CGCAAAACTGCACAGCCATCCACAAGAACAAAATCGATCGTTTCACGGTA 31

  scaffold77|si     522756 CTAAGACTTCTTCTAGTTTACAACACATAC 522785
                             i iv         v          i   
C rnd-1_family-         30 CTGAACCTTCTTCTACTTTACAACACGTAC 1

Matrix = 20p43g.matrix
Kimura (with divCpGMod) = 19.17
Transitions / transversions = 1.28 (69/54)
Gap_init rate = 0.03 (19 / 650), avg. gap size = 2.05 (39 / 19)


1335 17.88 1.60 8.56 scaffold77|size996369 522666 522977 (470718) rnd-1_family-80#Unknown 1262 1553 (0) m_b628s001i46 184657

  scaffold77|si     522666 GTTATATTGCCTTCACGATCTAATGCGTTCATGGTTGAATACACACAAAA 522715
                                               v     i    i v  v ? ?vv i     
  rnd-1_family-       1262 GTTATATTGCCTTCACGATCAAATGCATTCACGCTTCANTNATCGCAAAA 1311

  scaffold77|si     522716 CTGCACAGCCACCCACAAGTTTGAAAACGATCGTT---CGGTACTAAGAC 522762
                                      i       vvi    v        ---       i iv 
  rnd-1_family-       1312 CTGCACAGCCATCCACAAGAACGAAATCGATCGTTTCACGGTACTGAACC 1361

  scaffold77|si     522763 TTCTTCTAGTTTACAACACATACCTGTCTCAACGAAGGCCACAATATTAT 522812
                                   v          i    ?ii    v    --------------
  rnd-1_family-       1362 TTCTTCTACTTTACAACACGTACCNACCTCACCGAA-------------- 1397

  scaffold77|si     522813 TTACCATTAAATTTTGTATGATAAAAATGATTACATTAACGTCATAAGAA 522862
                           ---------  i      i   v       i    v           v  
  rnd-1_family-       1398 ---------AACTTTGTACGATCAAAATGACTACAATAACGTCATAACAA 1438

  scaffold77|si     522863 AATCAAGTCATGCACATAGTCTTATGTCAGAGTGCATTCCATATAACTCT 522912
                                    iii v  v i  iv i   --   i i  i  v       i
  rnd-1_family-       1439 AATCAAGTCGCACCCAAAATCCGACGTC--AGTACGTTTCAAATAACTCC 1486

  scaffold77|si     522913 ATTTACAGACAGATTCCAGCACAAACAACATCTA--GCCAAAATATCTTG 522960
                           i  v  viv   v        v   i      i --       v      
  rnd-1_family-       1487 GTTAACCATCAGCTTCCAGCAAAAATAACATCCACTGCCAAAAAATCTTG 1536

  scaffold77|si     522961 CAGCGGCTGCTGGTAAT 522977
                                            
  rnd-1_family-       1537 CAGCGGCTGCTGGTAAT 1553

Matrix = 20p43g.matrix
Kimura (with divCpGMod) = 16.45
Transitions / transversions = 1.12 (27/24)
Gap_init rate = 0.09 (27 / 311), avg. gap size = 1.11 (30 / 27)


264 7.14 9.52 0.00 scaffold77|size996369 522949 522990 (470705) C rnd-1_family-72#Unknown (697) 189 144 m_b628s001i48 184660

  scaffold77|si     522949 CAAAATATCTTGCAGCGGCTGCTGGTAAT---AT-GAAGGTAATAT 522990
                                v                       ---  -       i i 
C rnd-1_family-        189 CAAAAAATCTTGCAGCGGCTGCTGGTAATTCCATGGAAGGTAGTGT 144

Matrix = 20p43g.matrix
Kimura (with divCpGMod) = 7.56
Transitions / transversions = 2.00 (2/1)
Gap_init rate = 0.05 (2 / 41), avg. gap size = 2.00 (4 / 2)


255 22.97 8.11 0.00 scaffold77|size996369 522947 523020 (470675) rnd-1_family-130#Unknown 6 85 (21) m_b628s001i47 184661

  scaffold77|si     522947 GCCAAAATATCTTGCAGCGGCTGCTGGTAATATGAAGG-----TAATATG 522991
                             i    v                 i       v v  -----   i ii
  rnd-1_family-          6 GCTAAAAAATCTTGCAGCGGCTGCTAGTAATATCACGGGNAATTAACACA 55

  scaffold77|si     522992 ATATAT-CATTAATATTGTTGGTGGAAAAT 523020
                                i-   ? vvii  i  v ii     
  rnd-1_family-         56 ATATACACATNACAGCTGCTGCTAAAAAAT 85

Matrix = 20p43g.matrix
Kimura (with divCpGMod) = 28.68
Transitions / transversions = 1.83 (11/6)
Gap_init rate = 0.03 (2 / 73), avg. gap size = 3.00 (6 / 2)


7617 1.32 0.00 0.48 scaffold77|size996369 523614 524455 (469240) C genome_6_13534#DNA/hAT (0) 838 1 m_b628s001i49 184662

  scaffold77|si     523614 AAGGTGTCCATGCAGATCCAGATTTGTGTTTTGTTGATTGTCGAATGTTA 523663
                                                             i               
C genome_6_1353        838 AAGGTGTCCATGCAGATCCAGATTTGTGTTTTGTCGATTGTCGAATGTTA 789

  scaffold77|si     523664 ATCGTCAAATGGTCCACTCCGACAAATCTTTGAATTAAATTACGATTACA 523713
                                                                             
C genome_6_1353        788 ATCGTCAAATGGTCCACTCCGACAAATCTTTGAATTAAATTACGATTACA 739

  scaffold77|si     523714 ATAACAATTAACAAATCCGAACTGTTTTGGTGTCCATGCAATGCGTCGAT 523763
                                                                             
C genome_6_1353        738 ATAACAATTAACAAATCCGAACTGTTTTGGTGTCCATGCAATGCGTCGAT 689

  scaffold77|si     523764 TTGTTAGCAATTTGTTAGATGTATTTGAAGTTTACAGGTAGCTAATAGAA 523813
                                                                             
C genome_6_1353        688 TTGTTAGCAATTTGTTAGATGTATTTGAAGTTTACAGGTAGCTAATAGAA 639

  scaffold77|si     523814 CAGGCCTCCCGCATGATACAGCATCACGAACACTTATGTTTCGCCCCCCC 523863
                                                                            -
C genome_6_1353        638 CAGGCCTCCCGCATGATACAGCATCACGAACACTTATGTTTCGCCCCCC- 590

  scaffold77|si     523864 CCATCGTTCTCTATTTTCCGCACTTTCTCCCTCCCTCCCTTGCCGCACGA 523913
                           --                                      i         
C genome_6_1353        589 --ATCGTTCTCTATTTTCCGCACTTTCTCCCTCCCTCCCTCGCCGCACGA 542

  scaffold77|si     523914 TTTATTGCTATTCTCTCCTTCATTTACCCCTGTTCTCGCCGCAAACGAAC 523963
                                                                             
C genome_6_1353        541 TTTATTGCTATTCTCTCCTTCATTTACCCCTGTTCTCGCCGCAAACGAAC 492

  scaffold77|si     523964 CTCCGCAATCCAATCAAATCTCTCTGCCCCTCGTGTCTCTGCCCCTCCGC 524013
                                                                             
C genome_6_1353        491 CTCCGCAATCCAATCAAATCTCTCTGCCCCTCGTGTCTCTGCCCCTCCGC 442

  scaffold77|si     524014 CCGTCCACGCTGGCGTCCCTCCTTCGATGCGGCTCCGCCTCCACGGGTAA 524063
                                         v                                ii 
C genome_6_1353        441 CCGTCCACGCTGGCCTCCCTCCTTCGATGCGGCTCCGCCTCCACGGGCGA 392

  scaffold77|si     524064 TGTCGCGCGCGCCATAGGCATAGCACCCTGGAACTAGCACCCTGGAACTG 524113
                                                                             
C genome_6_1353        391 TGTCGCGCGCGCCATAGGCATAGCACCCTGGAACTAGCACCCTGGAACTG 342

  scaffold77|si     524114 TTAGTTGAGGGTAGCGTAATCGTGGGACTAATACCTATTAAGTAGTAATC 524163
                                                                             
C genome_6_1353        341 TTAGTTGAGGGTAGCGTAATCGTGGGACTAATACCTATTAAGTAGTAATC 292

  scaffold77|si     524164 CTCTTTTAAAAATAAATAGGCGCCAAAGTCTCCAAAAAAAGTATACACGT 524213
                                i                    i    i -                
C genome_6_1353        291 CTCTTCTAAAAATAAATAGGCGCCAAGGTCTTC-AAAAAAGTATACACGT 243

  scaffold77|si     524214 AGAAACATACCATTCTCTACGTGTTTGTCGAATATTTCTGATTTGTTAGA 524263
                                                                             
C genome_6_1353        242 AGAAACATACCATTCTCTACGTGTTTGTCGAATATTTCTGATTTGTTAGA 193

  scaffold77|si     524264 TTGTCGACAAATTGCGATTTGACGAATTGTGATGTGTTGATTTAATGTAA 524313
                                                            v                
C genome_6_1353        192 TTGTCGACAAATTGCGATTTGACGAATTGTGATTTGTTGATTTAATGTAA 143

  scaffold77|si     524314 AAAGCATTTACGATTAACGACGTAAAGCGGAAAAATGTGACGTAAAATCA 524363
                                            i                                
C genome_6_1353        142 AAAGCATTTACGATTAATGACGTAAAGCGGAAAAATGTGACGTAAAATCA 93

  scaffold77|si     524364 CGAGTAACGTCATCTGAACAAAACTCGGATTTGACGATTTGTCGACAAAT 524413
                                                                v            
C genome_6_1353         92 CGAGTAACGTCATCTGAACAAAACTCGGATTTGACGAATTGTCGACAAAT 43

  scaffold77|si     524414 TGTCGACAAATCGTCGACAAATCGGGGTTGCATGGACACCTT 524455
                                                                     
C genome_6_1353         42 TGTCGACAAATCGTCGACAAATCGGGGTTGCATGGACACCTT 1

Matrix = 20p43g.matrix
Kimura (with divCpGMod) = 0.99
Transitions / transversions = 2.67 (8/3)
Gap_init rate = 0.00 (4 / 841), avg. gap size = 1.00 (4 / 4)


1650 5.99 5.07 0.00 scaffold77|size996369 526231 526447 (467248) C rnd-5_family-2726#Unknown (2768) 314 87 m_b628s001i50 184663

  scaffold77|si     526231 TCATACCAGTAATGTTACAGGATGGTATTCCCTTACA-----------AT 526269
                                         i          ?           -----------  
C rnd-5_family-        314 TCATACCAGTAATGCTACAGGATGGNATTCCCTTACATGTGTTGGGTCAT 265

  scaffold77|si     526270 TCTTCAGAGAAATCAGAAAGAGAAATACAAATAAGAATGACCCTCAGTAT 526319
                                           ii        i i          i          
C rnd-5_family-        264 TCTTCAGAGAAATCAGGGAGAGAAATGCGAATAAGAATGGCCCTCAGTAT 215

  scaffold77|si     526320 TATTAAGAAACAATGGTTTTTTATCACAGATGAGTCAAAGCAACTAGAAC 526369
                                                i                   i        
C rnd-5_family-        214 TATTAAGAAACAATGGTTTTTCATCACAGATGAGTCAAAGCGACTAGAAC 165

  scaffold77|si     526370 CCAGTCAGTTGCAGTCAGCAACAAAAAGGAGACTAATACAAGATTTGAAC 526419
                           i                           i                     
C rnd-5_family-        164 TCAGTCAGTTGCAGTCAGCAACAAAAAGAAGACTAATACAAGATTTGAAC 115

  scaffold77|si     526420 ATGAAAATTCAGTCACCAATGCAAATGA 526447
                                             i  v  v   
C rnd-5_family-        114 ATGAAAATTCAGTCACCAGTGAAATTGA 87

Matrix = 20p43g.matrix
Kimura (with divCpGMod) = 5.43
Transitions / transversions = 5.50 (11/2)
Gap_init rate = 0.00 (1 / 216), avg. gap size = 11.00 (11 / 1)


687 4.55 9.09 0.00 scaffold77|size996369 526491 526578 (467117) C rnd-5_family-2726#Unknown (2986) 96 1 m_b628s001i51 184663

  scaffold77|si     526491 GTGAAATTGAAATATTAGATTGCATGT--------CAATATTGCACGCAT 526532
                                                   i  --------           i  i
C rnd-5_family-         96 GTGAAATTGAAATATTAGATTGCACGTTAAGGATTCAATATTGCACACAC 47

  scaffold77|si     526533 TGTGTCATGTGCAAATACGTACAACCTGGACGTGCAAAAGTGGGGT 526578
                           i                                             
C rnd-5_family-         46 CGTGTCATGTGCAAATACGTACAACCTGGACGTGCAAAAGTGGGGT 1

Matrix = 20p43g.matrix
Kimura (with divCpGMod) = 2.56
Transitions / transversions = 1.00 (4/0)
Gap_init rate = 0.01 (1 / 87), avg. gap size = 8.00 (8 / 1)


1662 1.08 0.00 0.00 scaffold77|size996369 527941 528125 (465570) rnd-1_family-127#Unknown 1 185 (787) m_b628s001i52 184664

  scaffold77|si     527941 GTAAGACCACTAAAGAAGATTATTTTTCTTGTGTATGACAACTTTCAATA 527990
                                                           i                 
  rnd-1_family-          1 GTAAGACCACTAAAGAAGATTATTTTTCTTGTATATGACAACTTTCAATA 50

  scaffold77|si     527991 GACTTTATTTTATGTAAGATCTTATTCAGACAGTCATATTAACAAAGATA 528040
                                                                           i 
  rnd-1_family-         51 GACTTTATTTTATGTAAGATCTTATTCAGACAGTCATATTAACAAAGACA 100

  scaffold77|si     528041 CGTCACATTAGTCACAAGCACGACAAGATACCATCACGAGTTGAAGTTGC 528090
                                                              ?              
  rnd-1_family-        101 CGTCACATTAGTCACAAGCACGACAAGATACCATCNCGAGTTGAAGTTGC 150

  scaffold77|si     528091 ATAGGTTTCCAAATGCATGAAAATCCGTAGGGGAG 528125
                                                              
  rnd-1_family-        151 ATAGGTTTCCAAATGCATGAAAATCCGTAGGGGAG 185

Matrix = 20p43g.matrix
Kimura (with divCpGMod) = 1.10
Transitions / transversions = 1.00 (2/0)
Gap_init rate = 0.00 (0 / 184), avg. gap size = 0.0 (0 / 0)


1571 12.58 10.56 0.30 scaffold77|size996369 528122 528424 (465271) rnd-1_family-694#Unknown 1 334 (18) m_b628s001i53 184665

  scaffold77|si     528122 GGAGCTACGGGAATGGTCAAAAAAGAGAGGT-TTTTATTGTGTCTTAGTT 528170
                                 i           i    ?i  v   -  iv  v  i i i?   
  rnd-1_family-          1 GGAGCTGCGGGAATGGTCGAAAANAAGTGGTATTCGATAGTATTTCNGTT 50

  scaffold77|si     528171 CAATGTATCACAAAAT-GATTTTGAGTAGTTGAAAGGACTGTAAAATGCT 528219
                                v    ??  i -  ? iv          i  ? ?vi i       
  rnd-1_family-         51 CAATGGATCANNAAGTTGANTCGGAGTAGTTGAGAGNANAATGAAATGCT 100

  scaffold77|si     528220 TCTGCGTAGTTTGACGGATAGAAATATGCTTCTCAGTAGTTCGACGGACA 528269
                                                            -i               
  rnd-1_family-        101 TCTGCGTAGTTTGACGGATAGAAATATGCTTCT-GGTAGTTCGACGGACA 149

  scaffold77|si     528270 GAAATATGATTCTGTGTAGTTTGACGGATAGAAATACGCTTCTACGTAGT 528319
                                       i i        i?    v    ?        ?      
  rnd-1_family-        150 GAAATATGATTCCGCGTAGTTTGGNGGATCGAAANACGCTTCTNCGTAGT 199

  scaffold77|si     528320 TTGACGGATAGAAAAT--CATTT------TTC------------------ 528343
                              ?          v --   ? ------   ------------------
  rnd-1_family-        200 TTGNCGGATAGAAATTCGCATNTTCTTAGTTCGACGGACAGAAAAACCAT 249

  scaffold77|si     528344 ----TTCAGTTTGAAGGATCCATTAAGTGCAGTTTTAGTAGTTCAACCTC 528389
                           ----  i     v?      i         v             i  vv 
  rnd-1_family-        250 CTATTTTAGTTTTNAGGATCTATTAAGTGCCGTTTTAGTAGTTCGACGGC 299

  scaffold77|si     528390 TGATATGGAGTTCAGCGCATATATTTGTAGTTCAA 528424
                           i   v  v      i  iv  i             
  rnd-1_family-        300 CGATTTGCAGTTCAACGTCTACATTTGTAGTTCAA 334

Matrix = 20p43g.matrix
Kimura (with divCpGMod) = 11.90
Transitions / transversions = 1.53 (23/15)
Gap_init rate = 0.02 (7 / 302), avg. gap size = 4.71 (33 / 7)

1772 15.33 8.82 0.27 scaffold77|size996369 528161 528500 (465195) rnd-1_family-414#Unknown 16 384 (9) m_b628s001i54 184665

  scaffold77|si     528161 TGTCTTAGTTCAATGTATCACAAAAT-GATTTTGAGTAGTTGAAAGGACT 528209
                                i         v    ??  i -    i           i    ??
  rnd-1_family-         16 TGTCTCAGTTCAATGGATCANNAAGTTGATTCTGAGTAGTTGAGAGGANN 65

  scaffold77|si     528210 GTAAAATGCTTCTGCGTAGTTTGACGGATAGAAATATGCTTCTCAGTAGT 528259
                           i i                  i                     vv     
  rnd-1_family-         66 ATGAAATGCTTCTGCGTAGTTCGACGGATAGAAATATGCTTCTGCGTAGT 115

  scaffold77|si     528260 TCGACGGACAGAAATATGATTCTGTGTAGTTTGACGGATAGAAATACGCT 528309
                                                 i iv      iiv    v    v    v
  rnd-1_family-        116 TCGACGGACAGAAATATGATTCCGCCTAGTTTAGAGGATCGAAAAACGCG 165

  scaffold77|si     528310 TCTACGTAGTTTGACGGATAGAAAAT--CATTTTTC-------------- 528343
                              v         v          v --       i--------------
  rnd-1_family-        166 TCTTCGTAGTTTGCCGGATAGAAATTTGCATTTTTTAGTTCGACGGACAG 215

  scaffold77|si     528344 -------------TTCAGTTTGAAGGATCCATTAAGTGCAGTTTTAGTAG 528380
                           -------------  i     vv      i         v          
  rnd-1_family-        216 AAAAACCATCTATTTTAGTTTTCAGGATCTATTAAGTGCCGTTTTAGTAG 265

  scaffold77|si     528381 TTCAACCTCTGATATGGAGTTCAGCGCATATATTTGTAGTTCAACATGAT 528430
                              i  vv i   v  v    i i? iv  i              iii  
  rnd-1_family-        266 TTCGACGGCCGATTTGCAGTTTAANGTCTACATTTGTAGTTCAACGCAAT 315

  scaffold77|si     528431 GTGTTAGCGTTGAACGGATTGTCACATGTGACTTGAAGACGTGAAATCTT 528480
                           v -  i v               v i        ivi i           
  rnd-1_family-        316 CT-TTGGAGTTGAACGGATTGTCTCGTGTGACTTACGGGCGTGAAATCTT 364

  scaffold77|si     528481 CTAGGACATGTGAGTTGATC 528500
                                            v  
  rnd-1_family-        365 CTAGGACATGTGAGTTGTTC 384

Matrix = 20p43g.matrix
Kimura (with divCpGMod) = 15.15
Transitions / transversions = 1.17 (28/24)
Gap_init rate = 0.01 (5 / 339), avg. gap size = 6.20 (31 / 5)


730 1.15 1.15 0.00 scaffold77|size996369 528507 528593 (465102) C rnd-5_family-8295#Unknown (0) 583 496 m_b628s001i55 184666

  scaffold77|si     528507 GAATTTTTGTTTGCCAGGACGACAATCTCTTAAAAAGTGTCTTGTAGTCA 528556
                                                    ?                        
C rnd-5_family-        583 GAATTTTTGTTTGCCAGGACGACAANCTCTTAAAAAGTGTCTTGTAGTCA 534

  scaffold77|si     528557 TATGGTAAACGTTTGTGGTATTGGCTTTACACC-AGTT 528593
                                                         v  -    
C rnd-5_family-        533 TATGGTAAACGTTTGTGGTATTGGCTTTACTCCTAGTT 496

Matrix = 20p43g.matrix
Kimura (with divCpGMod) = 1.17
Transitions / transversions = 0.00 (0/1)
Gap_init rate = 0.01 (1 / 86), avg. gap size = 1.00 (1 / 1)


1122 27.34 4.44 8.20 scaffold77|size996369 528587 529104 (464591) genome_7_97590-9]4#Unspecified 40 539 (684) m_b628s001i56 184667

  scaffold77|si     528587 ACCAGTTTCTATGGTACCGGTGAGCCAAAAAA---AATCGCGACACTACT 528633
                                v     i  v  ------  v      ---               
  genome_7_9759         40 ACCAGATTCTACGGAAC------GCAAAAAAATAAAATCGCGACACTACT 83

  scaffold77|si     528634 CATCAGCAGAGCATCCGCACCATGATGATTTCCGCCGCCGTCGTCGTCGC 528683
                            - ----------  ii        vi             i ii  --- 
  genome_7_9759         84 C-T----------TCTACACCATGAGAATTTCCGCCGCCGCCACCG---C 119

  scaffold77|si     528684 ATCACCTCTTCCATAAAAAATACCGTTGCAACACCAGGTCCGCCACGATC 528733
                                   vvi viiiv         ii                      
  genome_7_9759        120 ATCACCTCGATCTCGGCAAATACCGTCACAACACCAGGTCCGCCACGATC 169

  scaffold77|si     528734 CCCCTCATTGACACATCATCTGCTACCATCGCGCCGCTTGGTTTGGTCGA 528783
                           v      ii vv      i ii v      vi                ii
  genome_7_9759        170 GCCCTCACCGCAACATCACCCACGACCATCCTGCCGCTTGGTTTGGTCAG 219

  scaffold77|si     528784 ATGTTATTTATTTAACAAGAAATTGGACCATTCCTAC-GATTAAGTATTT 528832
                             viiviv     v  i  i   iiv      i    - iiii i -   
  genome_7_9759        220 ATTCCCCGTATTTTACGAGGAATCACACCATTTCTACAGGCCGAAT-TTT 268

  scaffold77|si     528833 GTTACACGGAAGCCGTGCTGGCATGAAGTAGGAGTGATTGAAAAATA-GC 528881
                                    vii  i vv    vv i  vi   iv   v i vvvi - v
  genome_7_9759        269 GTTACACGGCGACCATCATGGCCGGGAGGGGGAAAGATGGGATTTCAGGG 318

  scaffold77|si     528882 CAGTATAAGTGAATTCTTACGTG-AATTTTCC-TTATTCATCCTCCAAGT 528929
                              -i     vv   i   vi  -   ii  i-ii   ivi  ivi  i 
  genome_7_9759        319 CAG-GTAAGTTTATTTTTAAATGCAATCCTCTGCCATTTTCCCCATAAAT 367

  scaffold77|si     528930 CATCGCCTGATAAGTGGCCTTATT-----GTTGTTCATTTCT------GT 528968
                              -------   ----    i  -----i   i  -     ------  
  genome_7_9759        368 CAT-------TAA----CCTTGTTTCGTCATTGCTC-TTTCTGTTGTGGT 405

  scaffold77|si     528969 CCCATC--TTCGATAGGCTTCTCGTTCG--GCTTTCATGGCAAACTTTCA 529014
                            v v  --  v v    i   ii iiii--          ii vv     
  genome_7_9759        406 CGCCTCGGTTGGCTAGGTTTCCTGCCTATTGCTTTCATGGTGATATTTCA 455

  scaffold77|si     529015 CCTTCGAGATAAGCAGATTCGACAATCAACCCAGATATGATAGAGTTTGA 529064
                             v  viv -----   i  i          vvi   ivi    v     
  genome_7_9759        456 CCATCCGCA-----AGACTCAACAATCAACCGCAATACTGTAGACTTTGA 500

  scaffold77|si     529065 ATGGATTGACTCGGGAATGGAAAGTTCTATCTG-TGGTAAT 529104
                               i   iv --  v    i i     vv   -   v   
  genome_7_9759        501 ATGGGTTGGAT--GGCATGGGAGGTTCTTGCTGCTGGAAAT 539

Matrix = 20p43g.matrix
Kimura (with divCpGMod) = 32.07
Transitions / transversions = 1.45 (77/53)
Gap_init rate = 0.10 (51 / 517), avg. gap size = 1.25 (64 / 51)


2185 2.65 3.03 0.00 scaffold77|size996369 529103 529366 (464329) C rnd-5_family-8295#Unknown (78) 505 234 m_b628s001i57 184668

  scaffold77|si     529103 ATTCCTAGTTATGCAAAGAAATAAAGA-------ATAACGGTGATAGAAA 529145
                            i                         -------       v        
C rnd-5_family-        505 ACTCCTAGTTATGCAAAGAAATAAAGATTGCATGATAACGGAGATAGAAA 456

  scaffold77|si     529146 TTCTACCGATGAGGGTGTGGTCGGCAGAAGGTGATGCTGTAAACCAACAA 529195
                                                          i                  
C rnd-5_family-        455 TTCTACCGATGAGGGTGTGGTCGGCAGAAGGCGATGCTGTAAACCAACAA 406

  scaffold77|si     529196 G-GATGCAGCAGCTCTTCAAAATAATTAATCGTGCAGTAGATGCCATGCC 529244
                            -                                                
C rnd-5_family-        405 GTGATGCAGCAGCTCTTCAAAATAATTAATCGTGCAGTAGATGCCATGCC 356

  scaffold77|si     529245 ATTAAAAAGTATAATTTTTCAAGGAAATAATGCAATTTTTTTAAAAAATA 529294
                                                            i   v    v       
C rnd-5_family-        355 ATTAAAAAGTATAATTTTTCAAGGAAATAATGCGATTATTTTTAAAAATA 306

  scaffold77|si     529295 TATCAGACCACAAATAGTAGAAGAGGTCTCTGTTGTCTCATGGATGACAG 529344
                                       v                                     
C rnd-5_family-        305 TATCAGACCACACATAGTAGAAGAGGTCTCTGTTGTCTCATGGATGACAG 256

  scaffold77|si     529345 CAATAGTAGGGCACCATTTTTG 529366
                                                 
C rnd-5_family-        255 CAATAGTAGGGCACCATTTTTG 234

Matrix = 20p43g.matrix
Kimura (with divCpGMod) = 2.00
Transitions / transversions = 0.75 (3/4)
Gap_init rate = 0.01 (2 / 263), avg. gap size = 4.00 (8 / 2)


599 25.97 5.33 5.33 scaffold77|size996369 529367 529610 (464085) genome_7_97590-9]4#Unspecified 824 1067 (156) m_b628s001i58 184667

  scaffold77|si     529367 CACAGCATCCACCATAATATAAAGTGTGATGGCATGA--TTCTGCTTTGG 529414
                            i      v     i vv   --   vv   v--   --           
  genome_7_9759        824 CGCAGCATACACCACATGATA--GTGGTATGT--TGAACTTCTGCTTTGG 869

  scaffold77|si     529415 AGTTGATGGACCTTTTC---CTCCATTTGTTCGCCACTCTTATTCATGTT 529461
                           vv   ii  v   v   ---    ------  vi     ii v i    i
  genome_7_9759        870 CCTTGGCGGCCCTGTTCAAGCTCC------TCCTCACTCCCAATTATGTC 913

  scaffold77|si     529462 AGGCGTGAAGTGAAACTACATTGTCTTGATAATT------AAAAAAAGAG 529505
                           v  v    i         ii     vi   v   ------  vii i   
  genome_7_9759        914 TGGAGTGAGGTGAAACTATGTTGTCGCGATTATTTTTGTTAATGGAGGAG 963

  scaffold77|si     529506 TTATTGTCAGTGCAACATGTCGACGTGAAATAATGGTCGCATATTTTTTC 529555
                                vi     i    v v i  i      i       ii-       -
  genome_7_9759        964 TTATTTCCAGTGTAACAGGACAACATGAAATGATGGTCGTG-ATTTTTT- 1011

  scaffold77|si     529556 ATCTGGAGGTTGACAATGAACTCTGATTTATG--GGGGAAGCCATGGTCT 529603
                            iv  i  iv       v   iv      -  --  i    ivvii   i
  genome_7_9759       1012 ACGTGAAGAATGACAATCAACCGTGATTT-TGAAGGAGAAGTATCAGTCC 1060

  scaffold77|si     529604 GAGACTC 529610
                           v    i 
  genome_7_9759       1061 CAGACCC 1067

Matrix = 20p43g.matrix
Kimura (with divCpGMod) = 29.26
Transitions / transversions = 1.22 (33/27)
Gap_init rate = 0.07 (17 / 243), avg. gap size = 1.53 (26 / 17)


234 25.30 2.38 1.18 scaffold77|size996369 529614 529697 (463998) genome_2_13115#DNA 1 85 (530) m_b628s001i59 184669

  scaffold77|si     529614 TGTTAAGATATAGATCAGGGAACATGTGATTCCATGAGAATTGAAAAAAT 529663
                                i vi v ii        v   i         i    i v      
  genome_2_1311          1 TGTTAGGCCAAAAGTCAGGGAAAATGCGATTCCATGGGAATCGTAAAAAT 50

  scaffold77|si     529664 TAAACAATGTAAGAG--CAATAGCAAGGGAAGAATC 529697
                           v   v   -i  i  --   vv  v    v i i  
  genome_2_1311         51 AAAAAAAT-CAAAAGTACAAATGCCAGGGTAAAGTC 85

Matrix = 20p43g.matrix
Kimura (with divCpGMod) = 27.83
Transitions / transversions = 1.10 (11/10)
Gap_init rate = 0.02 (2 / 83), avg. gap size = 1.50 (3 / 2)


1625 3.16 0.00 0.00 scaffold77|size996369 529757 529946 (463749) C rnd-5_family-8295#Unknown (392) 191 2 m_b628s001i60 184670

  scaffold77|si     529757 TTGTTTGAATTACACGTCTGTAAGTACTGTATTGGGAGTACTGTACTAGT 529806
                              ?   v          i                               
C rnd-5_family-        191 TTGNTTGCATTACACGTCCGTAAGTACTGTATTGGGAGTACTGTACTAGT 142

  scaffold77|si     529807 CCATTTCAGTTGTAATTCCTGGAGAATTTTAGTTGGCATTCATTCAGGGA 529856
                            i                                                
C rnd-5_family-        141 CTATTTCAGTTGTAATTCCTGGAGAATTTTAGTTGGCATTCATTCAGGGA 92

  scaffold77|si     529857 AGCAAGTTGGGAATTGTACATGCTCCAAGAATGAACCATAATACAATTTC 529906
                                              i                              
C rnd-5_family-         91 AGCAAGTTGGGAATTGTACGTGCTCCAAGAATGAACCATAATACAATTTC 42

  scaffold77|si     529907 TTAACGCTTAAGAACTGTAATGGGTGTATTGGCAGACTTA 529946
                               vv                                  
C rnd-5_family-         41 TTAAGCCTTAAGAACTGTAATGGGTGTATTGGCAGACTTA 2

Matrix = 20p43g.matrix
Kimura (with divCpGMod) = 2.26
Transitions / transversions = 1.00 (3/3)
Gap_init rate = 0.00 (0 / 189), avg. gap size = 0.0 (0 / 0)


896 17.59 2.65 6.91 scaffold77|size996369 529984 530209 (463486) rnd-1_family-169#Unknown 5167 5383 (347) m_b628s001i61 184671

  scaffold77|si     529984 TCTCACGGAAAATGTAGAGACAATATGTGAAAGAAACAGCCACTAATACC 530033
                              v v    i i--   v     i i   v     i  i       i  
  rnd-1_family-       5167 TCTAAGGGAAGAC--AGACACAATGTATGATAGAAATAGTCACTAATGCC 5214

  scaffold77|si     530034 TGTGTGAAAATATTCAAGGGATATATTAAAACTACAACCTGCAATTCAAT 530083
                           v    v              i             ii i  ii  ----  
  rnd-1_family-       5215 AGTGTCAAAATATTCAAGGGGTATATTAAAACTATGATCTATAA----AT 5260

  scaffold77|si     530084 GCTGCAGATTTTTGGTTCTTGAAGAAGTACT--AGTACTAGTAATTATGA 530131
                              -  i    v  v     --------   --               v 
  rnd-1_family-       5261 GCT-CAAATTTGTGTTTCTT--------ACTGAAGTACTAGTAATTATCA 5301

  scaffold77|si     530132 TGGATTAGAATGTAAATAACAAGTAGGTTATAATAGTATTTAGACATGTT 530181
                               v        i        v v    i     v     v i      
  rnd-1_family-       5302 TGGAGTAGAATGTGAATAACAATTTGGTTGTAATATTATTTTGGCATGTT 5351

  scaffold77|si     530182 CCTGTGTCAGG----ATGCATTAGAACAACAT 530209
                            i v i     ----   i ?v        i 
  rnd-1_family-       5352 CTTCTATCAGGATCTATGTANAAGAACAACGT 5383

Matrix = 20p43g.matrix
Kimura (with divCpGMod) = 19.71
Transitions / transversions = 1.31 (21/16)
Gap_init rate = 0.08 (17 / 225), avg. gap size = 1.24 (21 / 17)


1180 23.13 2.50 3.80 scaffold77|size996369 530178 530577 (463118) rnd-1_family-169#Unknown 5130 5524 (206) m_b628s001i62 184672

  scaffold77|si     530178 TGTTCCT---GTGTCAGGATGCATTAGAACAACATAAAAATT-CTCATGG 530223
                            i     ---     --   ---  v  v  i   v  v   -  v v  
  rnd-1_family-       5130 TATTCCTCAGGTGTC--GAT---TTTGATCAGCATTAATATTTCTAAGGG 5174

  scaffold77|si     530224 AAAACGTTCACAAAGTTTGACAGAATCATTCATTGATGCCTTTGTGATAA 530273
                             i  ivv     v  v   i    vi v   i i     vv   v v  
  rnd-1_family-       5175 AAGACAGACACAATGTATGATAGAAATAGTCACTAATGCCAGTGTCAAAA 5224

  scaffold77|si     530274 GATTAAATGTGTATCTTAAAACAATGATCTGATATTAAATGATGCAAATT 530323
                           v   v  v v    v       v       i----      v -      
  rnd-1_family-       5225 TATTCAAGGGGTATATTAAAACTATGATCTA----TAAATGCT-CAAATT 5269

  scaffold77|si     530324 TGTGTTTCTTACTGAAACTATAGTAATTGACATCGAGTAGTTTGTGAATA 530373
                                           iivv        iv   v      vv        
  rnd-1_family-       5270 TGTGTTTCTTACTGAAGTACTAGTAATTATCATGGAGTAGAATGTGAATA 5319

  scaffold77|si     530374 ACTATTAAGTTATGGTAATATTTTCAGATGTCGTTCTGTCATGATGTATG 530423
                             v   vi   i ii  v      viv    iv    i   v   v    
  rnd-1_family-       5320 ACAATTTGGTTGTAATATTATTTTGGCATGTTCTTCTATCAGGATCTATG 5369

  scaffold77|si     530424 ----AGAACTACATGGTGGAGGGCCCAAAGATTTGGTGGTTAGAATACAT 530469
                           ----     v  i     v   iiv   v      i  v ----- v v 
  rnd-1_family-       5370 TANAAGAACAACGTGGTGTAGGATACAATGATTTGATGTT-----TCCCT 5414

  scaffold77|si     530470 TCTGGAGGGCTGAGTTGACAATTTTAATTGTGCAGAGTAGGGATAGTGGT 530519
                             ii              i v  ii                     i i 
  rnd-1_family-       5415 TCCAGAGGGCTGAGTTGATATTTCCAATTGTGCAGAGTAGGGATAGCGAT 5464

  scaffold77|si     530520 TTTTGGTATGGTTGCA--ATAATAAGTGGCAATGTTTTGTGTAGTCAATT 530567
                                 v  vi     --     i v vi  i ?     v  i   vv  
  rnd-1_family-       5465 TTTTGGAATTATTGCAGCATAATGACTCACAGTNTTTTGGGTGGTCCTTT 5514

  scaffold77|si     530568 TTTGAGGATG 530577
                           v    i    
  rnd-1_family-       5515 GTTGAAGATG 5524

Matrix = 20p43g.matrix
Kimura (with divCpGMod) = 27.08
Transitions / transversions = 0.68 (36/53)
Gap_init rate = 0.05 (19 / 399), avg. gap size = 1.32 (25 / 19)

1188 19.08 3.21 2.55 scaffold77|size996369 530266 530577 (463118) rnd-1_family-730#Unknown 51 364 (8) m_b628s001i63 184672

  scaffold77|si     530266 TGTGATAAGATTAAATGTGTATCTTAAAACAATGATCTGATATTAAATGA 530315
                              v v  v   v  v      v       v       i---- ?    v
  rnd-1_family-         51 TGTCAAAATATTCAAGGTGTATATTAAAACTATGATCTA----TNAATGC 96

  scaffold77|si     530316 TGCAAATTTGTGTTTCTTACTGAAACTATAGTAATTGACATCGAGTAGTT 530365
                                             ?     iivv        iv   v      vv
  rnd-1_family-         97 TGCAAATTTGTGTTTCTTNCTGAAGTACTAGTAATTATCATGGAGTAGAA 146

  scaffold77|si     530366 TGTGAATAACTATTAAGTTATGGTAATATTTTCAGATGTCGTTCTGTCAT 530415
                                     v   ?i   i ii  v      viv    iv        v
  rnd-1_family-        147 TGTGAATAACAATTNGGTTGTAATATTATTTTGGCATGTTCTTCTGTCAG 196

  scaffold77|si     530416 G----ATGTATGAGAACTACATGGTGGAGGGCCCAAAGATTTGGTGGTT- 530460
                            ----     i      v        v    i  -        i     -
  rnd-1_family-        197 GATCTATGTACGAGAACAACATGGTGTAGGGTCC-AAGATTTGATGGTTC 245

  scaffold77|si     530461 -AGAATACATTCTGGAGGGCTGAGTTGACAATTTTAATTGTGCAGAGTAG 530509
                           -       -   i               i v  ii        i   i  
  rnd-1_family-        246 CAGAATAC-TTCCGGAGGGCTGAGTTGATATTTCCAATTGTGCGGAGCAG 294

  scaffold77|si     530510 GGATAGTGGTTTTTGGTATGGTTGCAATAATAAGTGGC----AATGTTTT 530555
                                 i i       v  vi     ii v  --    ---- i v    
  rnd-1_family-        295 GGATAGCGATTTTTGGAATTATTGCAGCATTA--TGGCTCATAGTTTTTT 342

  scaffold77|si     530556 GTGTAGTCAATTTTTGAGGATG 530577
                            v  i   vv  v    i    
  rnd-1_family-        343 GGGTGGTCCTTTGTTGAAGATG 364

Matrix = 20p43g.matrix
Kimura (with divCpGMod) = 20.72
Transitions / transversions = 0.87 (27/31)
Gap_init rate = 0.04 (12 / 311), avg. gap size = 1.50 (18 / 12)

604 18.46 1.53 0.76 scaffold77|size996369 530527 530657 (463038) rnd-1_family-169#Unknown 5539 5670 (60) m_b628s001i64 184672

  scaffold77|si     530527 ATGGTTGCAA--TAATAAGTGGCAATGTTTTGTGTAGTCAATTTTTGAGG 530574
                              i      --   vi    i  i       v  i   vv       ii
  rnd-1_family-       5539 ATGATTGCAACATAAGGAGTGACAGTGTTTTGGGTGGTCCTTTTTTGAAA 5588

  scaffold77|si     530575 ATGGTTTCGACAGGGTGTGCCATATTTCTTTGGACTGTGTTTTTGACGAA 530624
                                  v    i     ii              - i         v i 
  rnd-1_family-       5589 ATGGTTTGGACAAGGTGTATCATATTTCTTTGGA-TATGTTTTTGAAGGA 5637

  scaffold77|si     530625 GATCTAATCTGAAGAATGAGATTTTACATTCTA 530657
                            i  v   ?        vv i     ?i     
  rnd-1_family-       5638 GGTCAAATNTGAAGAATTTGGTTTTANGTTCTA 5670

Matrix = 20p43g.matrix
Kimura (with divCpGMod) = 21.96
Transitions / transversions = 1.67 (15/9)
Gap_init rate = 0.02 (2 / 130), avg. gap size = 1.50 (3 / 2)


742 16.05 11.18 1.07 scaffold77|size996369 530751 530920 (462775) rnd-1_family-469#Unknown 403 589 (777) m_b628s001i65 184673

  scaffold77|si     530751 AAAATAACACACTTTTG-TGA-AAACCCTTGGTGTAAAGGTCTGGGAACA 530798
                                --i         -   -   v      vi         i     v
  rnd-1_family-        403 AAAAT--TACACTTTTGCTGAGAAAGCCTTGGGATAAAGGTCTAGGAACT 450

  scaffold77|si     530799 CTTAACAATCAAATGCAG--------------TATGCACTGCTGTTTGCT 530834
                           i  i     iiv      --------------    i       i     
  rnd-1_family-        451 TTTGACAATTGCATGCAGGATNTACTGCTGAGTATGTACTGCTGCTTGCT 500

  scaffold77|si     530835 CGGC-ACCAATAGAACTACTGATCATCACCAGCTCA--TTGATGTGTGAT 530881
                           vi i-         i         i    v  vvv --        v   
  rnd-1_family-        501 GAGTTACCAATAGAGCTACTGATCGTCACAAGAAAAAATTGATGTGGGAT 550

  scaffold77|si     530882 GCATTCGAATCTCAGATTAGTTATTCAACATCAAGATTT 530920
                                 v  v                  vv         
  rnd-1_family-        551 GCATTCCAAGCTCAGATTAGTTATTCAAATTCAAGATTT 589

Matrix = 20p43g.matrix
Kimura (with divCpGMod) = 17.46
Transitions / transversions = 0.93 (13/14)
Gap_init rate = 0.04 (7 / 169), avg. gap size = 3.00 (21 / 7)


955 23.43 0.32 9.96 scaffold77|size996369 531103 531410 (462285) rnd-5_family-4619#Unknown 492 772 (129) m_b628s001i66 184674

  scaffold77|si     531103 ATGGTCTTGACAAAAATGAAATTCTTGACGTCAACAAACTGGGTA-AATG 531151
                                   v      iv     iv   i v      i        -    
  rnd-5_family-        492 ATGGTCTTTACAAAAGAGAAATCATTGGCTTCAACAGACTGGGTAGAATG 541

  scaffold77|si     531152 CTGGCTTTTCAAAGGGGACGCAATCGCTGTTTTTGAAATATGTAGCAAGT 531201
                           vv  v  v-v    i v ivv  vi   iv v ii         i   i 
  rnd-5_family-        542 AGGGATTA-AAAAGAGTATTGAAATGCTAATGTCAAAATATGTAACAAAT 590

  scaffold77|si     531202 TGAGTTAAAATAGGCCATTTTTATTCATAAATATCAATGAATGCATGTCA 531251
                                 i   i           i ---------------     ------
  rnd-5_family-        591 TGAGTTGAAACAGGCCATTTTTGT---------------AATGC------ 619

  scaffold77|si     531252 TGATATAGTACAAAGCCATTTGATAATTCAACCATAATAGCAACACCAAC 531301
                           ---i    i vi    v   ii   vv     v   i        v v  
  rnd-5_family-        620 ---CATAGCAGGAAGCAATTCAATACATCAACAATAGTAGCAACAGCCAC 666

  scaffold77|si     531302 CAAAGCACAACTTCTCATACTTCATTCTCAAAAGTAATTTCAATCATTCA 531351
                                v v  i    i   v   i         vv     ?    i    
  rnd-5_family-        667 CAAAGAAAAATTTCTTATAGTTCGTTCTCAAAACAAATTTNAATCGTTCA 716

  scaffold77|si     531352 CTTCTTCCTTCTAAACTCCTGTCAAAAAGGAATATATCTCTGTGGCAGAT 531401
                              i?i          vi ii --    i    ii-    v v       
  rnd-5_family-        717 CTTTNCCCTTCTAAACGTCCAT--AAAAAGAATGC-TCTCAGAGGCAGAT 763

  scaffold77|si     531402 TCAGCCAGT 531410
                               i  i 
  rnd-5_family-        764 TCAGTCAAT 772

Matrix = 20p43g.matrix
Kimura (with divCpGMod) = 27.37
Transitions / transversions = 1.17 (35/30)
Gap_init rate = 0.09 (29 / 307), avg. gap size = 1.00 (29 / 29)


1619 10.36 0.00 0.00 scaffold77|size996369 531480 531701 (461994) C rnd-5_family-8295#Unknown (361) 222 1 m_b628s001i67 184675

  scaffold77|si     531480 TGATCTGCTCAAAACATAAGCAGTGCTAATTTTGATTGCATTACAAATCT 531529
                               iv                            ?          vi  i
C rnd-5_family-        222 TGATTGGCTCAAAACATAAGCAGTGCTAATTTTGNTTGCATTACACGTCC 173

  scaffold77|si     531530 GTAAGTACTGTACTGGGAGCACTGTACTAGTCTATTTCAGTTACAATTCT 531579
                                       i      i                      ii     i
C rnd-5_family-        172 GTAAGTACTGTATTGGGAGTACTGTACTAGTCTATTTCAGTTGTAATTCC 123

  scaffold77|si     531580 TCAAGAATTTTAATTGCCTTTCATTCAGGGAAGTAAGTTGGGAATTGTAC 531629
                            vi         i   v v              i                
C rnd-5_family-        122 TGGAGAATTTTAGTTGGCATTCATTCAGGGAAGCAAGTTGGGAATTGTAC 73

  scaffold77|si     531630 ATGCTCCAAGAATGAACCATAATATGTTTCCTTAAGCCTTAAGAACTGTA 531679
                           i                       iiv  i                    
C rnd-5_family-         72 GTGCTCCAAGAATGAACCATAATACAATTTCTTAAGCCTTAAGAACTGTA 23

  scaffold77|si     531680 ATGGGTCTAATGGCAGACTTAG 531701
                                 v  v            
C rnd-5_family-         22 ATGGGTGTATTGGCAGACTTAG 1

Matrix = 20p43g.matrix
Kimura (with divCpGMod) = 9.86
Transitions / transversions = 1.88 (15/8)
Gap_init rate = 0.00 (0 / 221), avg. gap size = 0.0 (0 / 0)


487 16.13 4.30 0.00 scaffold77|size996369 531729 531821 (461874) rnd-1_family-846#Unknown 282 378 (13) m_b628s001i68 184676

  scaffold77|si     531729 AGAGTGCCCTGTCATAGAAAATGTATCATTTCTAAGGGAAGACAGAGACA 531778
                                 i v v  ii  i   ii           i           v   
  rnd-1_family-        282 AGAGTGTCATCTCGCAGGAAACATATCATTTCTAGGGGAAGACAGACACA 331

  scaffold77|si     531779 ATATATGA---AAA-AGCCACTAATACCTGTGTGAAAATATTCAAGG 531821
                             i     ---   -  i       i? v    v             
  rnd-1_family-        332 ATGTATGATAGAAATAGTCACTAATGNCAGTGTCAAAATATTCAAGG 378

Matrix = 20p43g.matrix
Kimura (with divCpGMod) = 17.41
Transitions / transversions = 2.00 (10/5)
Gap_init rate = 0.02 (2 / 92), avg. gap size = 2.00 (4 / 2)

609 9.44 3.60 4.55 scaffold77|size996369 531756 531866 (461829) rnd-1_family-169#Unknown 5164 5273 (457) m_b628s001i69 184676

  scaffold77|si     531756 ATTTCTAAGGGAAGACAGAGACAATATATGA---AAA-AGCCACTAATAC 531801
                                              v     i     ---   -  i       i 
  rnd-1_family-       5164 ATTTCTAAGGGAAGACAGACACAATGTATGATAGAAATAGTCACTAATGC 5213

  scaffold77|si     531802 CTGTGTGAAAATATTCAAGGGGTATATTAAGATTATGATCTGCAAATCAA 531851
                            v    v                       i i        ----  v  
  rnd-1_family-       5214 CAGTGTCAAAATATTCAAGGGGTATATTAAAACTATGATCT----ATAAA 5259

  scaffold77|si     531852 TGCTGCAGATTTGTG 531866
                               -  i       
  rnd-1_family-       5260 TGCT-CAAATTTGTG 5273

Matrix = 20p43g.matrix
Kimura (with divCpGMod) = 10.14
Transitions / transversions = 1.50 (6/4)
Gap_init rate = 0.06 (7 / 110), avg. gap size = 1.29 (9 / 7)


7718 1.25 0.90 1.24 scaffold77|size996369 531898 532788 (460907) C genome_3_11418#DNA (0) 888 1 m_b628s001i70 184677

  scaffold77|si     531898 GAGGCTGTGGGAATATCCAAAAATAGCTCAAGTTTTATGATGCATGGTAC 531947
                                                                            -
C genome_3_1141        888 GAGGCTGTGGGAATATCCAAAAATAGCTCAAGTTTTATGATGCATGGTA- 840

  scaffold77|si     531948 CATAATTTTTTCTAGAAGTTATGATGACGTTATTTTTTCTATTTAGTAGC 531997
                           ----                                              
C genome_3_1141        839 ----ATTTTTTCTAGAAGTTATGATGACGTTATTTTTTCTATTTAGTAGC 794

  scaffold77|si     531998 TTTGCATCTTTATGGTAGTTGCTTTGCAGTAAATATAAATTGTCTATGTA 532047
                                                                             
C genome_3_1141        793 TTTGCATCTTTATGGTAGTTGCTTTGCAGTAAATATAAATTGTCTATGTA 744

  scaffold77|si     532048 TCTGAATTTAAATAATTTAGAGTAATCTGCGTTCACTTTTGTCCCCCACT 532097
                                           v  v                              
C genome_3_1141        743 TCTGAATTTAAATAATATATAGTAATCTGCGTTCACTTTTGTCCCCCACT 694

  scaffold77|si     532098 TTGGAG--CGGGGAGACATGTTTGTTTAAAATGGGAGAGAGAGGCATGAC 532145
                                 --                                      i   
C genome_3_1141        693 TTGGAGAGCGGGGAGACATGTTTGTTTAAAATGGGAGAGAGAGGCACGAC 644

  scaffold77|si     532146 ATTCGTACAATATCAGAGTCACCTACAAGCGAGAGCCGGTTTGTGTGCCG 532195
                                  -----                                      
C genome_3_1141        643 ATTCGTA-----TCAGAGTCACCTACAAGCGAGAGCCGGTTTGTGTGCCG 599

  scaffold77|si     532196 TGTGCGACTGGATGACCGTTGGTCCTTTTAATCCCGTATATAGCTTATTT 532245
                                                                             
C genome_3_1141        598 TGTGCGACTGGATGACCGTTGGTCCTTTTAATCCCGTATATAGCTTATTT 549

  scaffold77|si     532246 CTCGCAGATAAGCTTATTTTGCGCAGATAGCTCGTTTCTCGCAGATAGCA 532295
                                                                             
C genome_3_1141        548 CTCGCAGATAAGCTTATTTTGCGCAGATAGCTCGTTTCTCGCAGATAGCA 499

  scaffold77|si     532296 CTATAAATAGTGCTATCTGCGAGGATAGCCTTATTTGCGAGAGCATACTA 532345
                                                                             
C genome_3_1141        498 CTATAAATAGTGCTATCTGCGAGGATAGCCTTATTTGCGAGAGCATACTA 449

  scaffold77|si     532346 TTCCTACGTGAAAAAATAGGCTTATCTGCGAGGATTCTCTTATTTGCGAG 532395
                                    -                                        
C genome_3_1141        448 TTCCTACGT-AAAAAATAGGCTTATCTGCGAGGATTCTCTTATTTGCGAG 400

  scaffold77|si     532396 CTCGCAAATAAGCCTATCCTCGCAAATAAGCTTATCCTCGCAAATAAGCC 532445
                                                                             
C genome_3_1141        399 CTCGCAAATAAGCCTATCCTCGCAAATAAGCTTATCCTCGCAAATAAGCC 350

  scaffold77|si     532446 TATCCTCGAAAAAAATAAGCTTCTTCTCACTGACGTAAGTAATAGTCACA 532495
                                   v                                         
C genome_3_1141        349 TATCCTCGCAAAAAATAAGCTTCTTCTCACTGACGTAAGTAATAGTCACA 300

  scaffold77|si     532496 GTGTGACTGAAAAACACATCGCAGTGCGTTTTATTGTGTATCGTACCATA 532545
                                              i                              
C genome_3_1141        299 GTGTGACTGAAAAACACATTGCAGTGCGTTTTATTGTGTATCGTACCATA 250

  scaffold77|si     532546 TATGACTACCAGTGACCGGCACTTGACTGGCACTCGTTTCACTGCCAACC 532595
                                                                             
C genome_3_1141        249 TATGACTACCAGTGACCGGCACTTGACTGGCACTCGTTTCACTGCCAACC 200

  scaffold77|si     532596 ACTC--TCTCCTCTACACTTTTAACCCAGACGTGCAGGTATACTTATATA 532643
                               --                        i      i            
C genome_3_1141        199 ACTCTCTCTCCTCTACACTTTTAACCCAGATGTGCAGATATACTTATATA 150

  scaffold77|si     532644 TATGTAATATGGTACTACCTACTATGATGTAAGTAAAAATATGTTTGTTT 532693
                                                                      v      
C genome_3_1141        149 TATGTAATATGGTACTACCTACTATGATGTAAGTAAAAATATGATTGTTT 100

  scaffold77|si     532694 GTTATTGTTT----TTTAAGACTCATGGAGGTGTGTAACTTTGACTTAAG 532739
                                     ----  i  v                              
C genome_3_1141         99 GTTATTGTTTTTCATTCAACACTCATGGAGGTGTGTAACTTTGACTTAAG 50

  scaffold77|si     532740 TAGTACTACCATACTGTTAACATGTCTCTTATGATTTTCCTACAGCCTC 532788
                                                     v                      
C genome_3_1141         49 TAGTACTACCATACTGTTAACATGTCACTTATGATTTTCCTACAGCCTC 1

Matrix = 20p43g.matrix
Kimura (with divCpGMod) = 1.16
Transitions / transversions = 0.83 (5/6)
Gap_init rate = 0.02 (14 / 890), avg. gap size = 1.36 (19 / 14)


532 17.44 0.82 6.03 scaffold77|size996369 532789 532910 (460785) rnd-1_family-799#Unknown 273 388 (186) m_b628s001i71 184678

  scaffold77|si     532789 AGTGATTTTTTTAAAATAAAATCTCATCCACTATTTATCCATTATATGAT 532838
                             i  v     v       vv   v i       v      i      --
  rnd-1_family-        273 AGCGAATTTTTAAAAATAATTTCTGACCCACTATGTATCCACTATATG-- 320

  scaffold77|si     532839 CTGTGGTTGGTTGTTGATTATTTTTTGTAGTTGGGCATCAA-TTAATACC 532887
                           -----    i                    i          -   v   v
  rnd-1_family-        321 -----GTTGATTGTTGATTATTTTTTGTAGCTGGGCATCAATTTACTACG 365

  scaffold77|si     532888 TGGAGCTCAAACAGTGACTACTA 532910
                           v      ii i   i   v i  
  rnd-1_family-        366 GGGAGCTTGAGCAGCGACAATTA 388

Matrix = 20p43g.matrix
Kimura (with divCpGMod) = 17.82
Transitions / transversions = 1.00 (10/10)
Gap_init rate = 0.07 (8 / 121), avg. gap size = 1.00 (8 / 8)

2721 11.85 5.58 0.21 scaffold77|size996369 532837 533284 (460411) rnd-1_family-494#Unknown 1 472 (0) m_b628s001i72 184678

  scaffold77|si     532837 ATCTGTGGTTGGTTGTTGATTATTTTTTGTAGTTGGGCATCAATT-AATA 532885
                             v i      i                    i            - v  
  rnd-1_family-          1 ATATATGGTTGATTGTTGATTATTTTTTGTAGCTGGGCATCAATTTACTA 50

  scaffold77|si     532886 CCTGGAGCTCAAACAGTGACTACTAGCCATCATTTATATGACTGTCACAA 532935
                            vv      ii i       v i    i  vii    i  v      v  
  rnd-1_family-         51 CGGGGAGCTTGAGCAGTGACAATTAGCTATAGCTTATGTGCCTGTCAAAA 100

  scaffold77|si     532936 AGAATTATTGACTGTTAACCCTGACTTCCTTTGTC---TTATC---CAAG 532979
                                 v      v                     ---i    ---    
  rnd-1_family-        101 AGAATTCTTGACTTTTAACCCTGACTTCCTTTGTCATTCTATCAACCAAG 150

  scaffold77|si     532980 A---------------GATGTTAACATCAAATATGTTGGGAATGAAAGGT 533014
                            ---------------      v i                         
  rnd-1_family-        151 ACATGGTCTTATCCAAGATGTTCATATCAAATATGTTGGGAATGAAAGGT 200

  scaffold77|si     533015 TCCATTGAAACTCAATCAATTATTTTTC-CTACATAATGCTTACCAACCA 533063
                                      vvv             i-  v   v              
  rnd-1_family-        201 TCCATTGAAACAACATCAATTATTTTTTACTTCATTATGCTTACCAACCA 250

  scaffold77|si     533064 TGTTAAATTATTTCTTCAAGTCCCCTTCCTCTCATGCCCTTACCCTAACA 533113
                            i  -      i                             v        
  rnd-1_family-        251 TATT-AATTATCTCTTCAAGTCCCCTTCCTCTCATGCCCTTCCCCTAACA 299

  scaffold77|si     533114 ATAATACCTAGTAAATTATGTTTTACAGTGTGGTGCTACACT-AGGTACT 533162
                                        v        i           i       -       
  rnd-1_family-        300 ATAATACCTAGTATATTATGTTCTACAGTGTGGTACTACACTAAGGTACT 349

  scaffold77|si     533163 ACAACACCACTA-AAAAGAAGGTGAATTGAAATGGCACAGTATGGTTATC 533211
                               i    v  - i       v      v      i          i  
  rnd-1_family-        350 ACAATACCAGTACAGAAGAAGGGGAATTGTAATGGCGCAGTATGGTTGTC 399

  scaffold77|si     533212 TCTCCTACTTTTCCATTGCACAGGGCAACTTGTTACACGTGGAAGTATTA 533261
                              i i                  vv                        
  rnd-1_family-        400 TCTTCCACTTTTCCATTGCACAGGCAAACTTGTTACACGTGGAAGTATTA 449

  scaffold77|si     533262 GGATGCCTAACAAAAGTGCAGTA 533284
                           vv v iv          i     
  rnd-1_family-        450 CCAAGTGTAACAAAAGTACAGTA 472

Matrix = 20p43g.matrix
Kimura (with divCpGMod) = 12.70
Transitions / transversions = 0.96 (26/27)
Gap_init rate = 0.02 (8 / 447), avg. gap size = 3.25 (26 / 8)

3153 10.10 2.57 0.42 scaffold77|size996369 533157 533623 (460072) rnd-1_family-937#Unknown 1 477 (1) m_b628s001i73 184678

  scaffold77|si     533157 GGTACTACAACACCACTA-AAAAGAAGGTGAATTGAAATGGCACAGTATG 533205
                                     i    v  - i       v      ?              
  rnd-1_family-          1 GGTACTACAATACCAGTACAGAAGAAGGGGAATTGNAATGGCACAGTATG 50

  scaffold77|si     533206 GTTATCTCTCCTACTTTTCCATTGCACAGGGCAACTTGTTACACGTGGAA 533255
                                    i i                  vv                  
  rnd-1_family-         51 GTTATCTCTTCCACTTTTCCATTGCACAGGCAAACTTGTTACACGTGGAA 100

  scaffold77|si     533256 GTATTAGGATGCCTAACAAAAGTGCAGTACCTTTTGCCCCTATCTTACTC 533305
                                 vv v iv          i       i                  
  rnd-1_family-        101 GTATTACCAAGTGTAACAAAAGTACAGTACCCTTTGCCCCTATCTTACTC 150

  scaffold77|si     533306 TAGAACAACGTCATTCGTGTCGT----------AGAGATATCCTATTACA 533345
                             iv v   i    v    i   ----------    i         i v
  rnd-1_family-        151 TAACAGAACATCATGCGTGCCGTAGAGTATGCAAGAGGTATCCTATTGCC 200

  scaffold77|si     533346 TTCTACGGAAAAATCATGT-AAAAGGCACTTCAAATGATACTGGGACTTA 533394
                                     v        -    i    v                    
  rnd-1_family-        201 TTCTACGGAACAATCATGTAAAAAAGCACGTCAAATGATACTGGGACTTA 250

  scaffold77|si     533395 TTTGAATGCCCAAGTAAGAGATGGTTCCCTTTCATACAATTTAAGTACAA 533444
                                                                     v       
  rnd-1_family-        251 TTTGAATGCCCAAGTAAGAGATGGTTCCCTTTCATACAATTTTAGTACAA 300

  scaffold77|si     533445 TAGATGTAATGCAATCCGAAACTTGCGTAAGGGTATCGTCACAGGAGACA 533494
                                i          i      i v           i         -- 
  rnd-1_family-        301 TAGATATAATGCAATCTGAAACTCGAGTAAGGGTATCATCACAGGAG--A 348

  scaffold77|si     533495 TAGTAATATTTCCTACATAGACAGACACCAGCCATGTTCAGCACATACAG 533544
                               i            v                  v vv   iv     
  rnd-1_family-        349 TAGTGATATTTCCTACAAAGACAGACACCAGCCATGATGCGCATTTACAG 398

  scaffold77|si     533545 GTGACATGAGAACAGATGGAAGGGGGTCTCTAAAAAAATAATTGGCAAAT 533594
                            i  v            vii               v              
  rnd-1_family-        399 GCGAAATGAGAACAGATTAGAGGGGGTCTCTAAAACAATAATTGGCAAAT 448

  scaffold77|si     533595 AATTGATGCAAATTTGTGTTTATTATACT 533623
                            ??                       v  
  rnd-1_family-        449 ANNTGATGCAAATTTGTGTTTATTATTCT 477

Matrix = 20p43g.matrix
Kimura (with divCpGMod) = 10.50
Transitions / transversions = 0.88 (22/25)
Gap_init rate = 0.01 (5 / 466), avg. gap size = 2.80 (14 / 5)


653 6.93 1.98 0.00 scaffold77|size996369 533644 533744 (459951) rnd-1_family-1383#Unknown 1 103 (0) m_b628s001i74 184679

  scaffold77|si     533644 CTTTTTTATGTGTTATATTTAAGAGTTTAACATATTGTCA--TGTGACTT 533691
                              v    ?           v?         iv      ?--        
  rnd-1_family-          1 CTTATTTANGTGTTATATTTTNGAGTTTAACGGATTGTCNCGTGTGACTT 50

  scaffold77|si     533692 ACAGGCATGAAATCTTCTAGGACATATGAGTTGTTCATGATTAGTGTTGT 533741
                                 i   ?                      ?  i     v       
  rnd-1_family-         51 ACAGGCGTGANATCTTCTAGGACATATGAGTTGNTCGTGATTCGTGTTGT 100

  scaffold77|si     533742 GTA 533744
                              
  rnd-1_family-        101 GTA 103

Matrix = 20p43g.matrix
Kimura (with divCpGMod) = 4.63
Transitions / transversions = 0.75 (3/4)
Gap_init rate = 0.01 (1 / 100), avg. gap size = 2.00 (2 / 1)


9935 3.33 2.39 2.86 scaffold77|size996369 533751 535049 (458646) rnd-5_family-1248#Unknown 1 1293 (0) m_b628s001i75 184680

  scaffold77|si     533751 GTGGTGCATGATGAGTCCT------------GCTATGTCTCTCATACAGA 533788
                                              ------------              ii   
  rnd-5_family-          1 GTGGTGCATGATGAGTCCTCTGGGGTTTTTGGCTATGTCTCTCATGTAGA 50

  scaffold77|si     533789 GTAAAACAATGATTAGAATCACACCTGGTCATTCTTTAAGTGTTGTTAAT 533838
                                                  ?? i       v   v  i  ?     
  rnd-5_family-         51 GTAAAACAATGATTAGAATCACANNTAGTCATTCGTTACGTATTNTTAAT 100

  scaffold77|si     533839 CAAGTCCAAAATATCCAGGCTGGTTCTTGTCAGTTCCCCATTTCTATAGC 533888
                           vv v       i   i                                ? 
  rnd-5_family-        101 GCATTCCAAAACATCTAGGCTGGTTCTTGTCAGTTCCCCATTTCTATANC 150

  scaffold77|si     533889 TTATGCCCTTGTTAAAAAGAATTCTTGACCTTTTACTCTGGCACACTTTA 533938
                                 v i   i v                  ?        ?i     i
  rnd-5_family-        151 TTATGCGCCTGTCACAAAGAATTCTTGACCTTTNACTCTGGCNTACTTTG 200

  scaffold77|si     533939 GCATTCTATTAACTATCACATGGTCCTATGCAAGACGTTCATATCAAATA 533988
                              i     i   i ?v    ?                            
  rnd-5_family-        201 GCACTCTATCAACCANGACATNGTCCTATGCAAGACGTTCATATCAAATA 250

  scaffold77|si     533989 TGTTGGGAATGAAAGGTTCCACTGAA-CACCTGTCAGTAATTCAAAGAGG 534037
                            ?i         i?       v    - i                    ?
  rnd-5_family-        251 TNCTGGGAATGAGNGGTTCCAGTGAAACGCCTGTCAGTAATTCAAAGAGN 300

  scaffold77|si     534038 CATGGTGGCAGT---CTTG--------TTGGTATGAAGTTGGTATG-GCT 534075
                                  ?    ---    --------       ?          ?-   
  rnd-5_family-        301 CATGGTGNCAGTATACTTGGTATCAAGTTGGTATNAAGTTGGTATNCGCT 350

  scaffold77|si     534076 TCAAAAATAACCTGACCTCTAACCAAAGAGTCTGTGCCCACTCATATGCC 534125
                                              ?          ??  ?  ??       ?   
  rnd-5_family-        351 TCAAAAATAACCTGACCTCNAACCAAAGAGNNTGNGCNNACTCATANGCC 400

  scaffold77|si     534126 TCATGATTGTCTGAGTTTACTGCATTCTCAATTCCATTGAGCAGTATATT 534175
                             i ?  i   ??????    ?   ?   i  ?     ?           
  rnd-5_family-        401 TCGTNATCGTCNNNNNNTACTNCATNCTCGATNCCATTNAGCAGTATATT 450

  scaffold77|si     534176 AAAACTATGCACTGCAAATCAATACATTCATTTTGATATCAATTTTCCAT 534225
                                    vv                                       
  rnd-5_family-        451 AAAACTATGATCTGCAAATCAATACATTCATTTTGATATCAATTTTCCAT 500

  scaffold77|si     534226 AGCAGTGGTTTTTACATGCACTTGTTACGAATGGACATGCTATGGCAAGA 534275
                                                                             
  rnd-5_family-        501 AGCAGTGGTTTTTACATGCACTTGTTACGAATGGACATGCTATGGCAAGA 550

  scaffold77|si     534276 TTGAGGGGTGAGGCTGATGGTATGCAAGAGGATGGAGAAGGTGATGCAGA 534325
                                                                             
  rnd-5_family-        551 TTGAGGGGTGAGGCTGATGGTATGCAAGAGGATGGAGAAGGTGATGCAGA 600

  scaffold77|si     534326 GGGGG-AGGAGAAGACAGATAGTGAGAGTGTTGGCAAACGTGATATGAGT 534374
                                -                   ---------------------    
  rnd-5_family-        601 GGGGGGAGGAGAAGACAGATAGTGA---------------------GAGT 629

  scaffold77|si     534375 GTGAATGACAGTGGTAGTGACAGTGAGGAAGAATATTGATCAGCACAACA 534424
                             ---------   i ----- i  --                       
  rnd-5_family-        630 GT---------TGGCA-----AATG--GAAGAATATTGATCAGCACAACA 663

  scaffold77|si     534425 TTAATATTGTGCATGCTGTTCTAGCTCTGGCAACATGCTGTTTCTCAGCC 534474
                                                                             
  rnd-5_family-        664 TTAATATTGTGCATGCTGTTCTAGCTCTGGCAACATGCTGTTTCTCAGCC 713

  scaffold77|si     534475 AGGTACTGAGGAGATATGAAACTTGTGCTAGTTTATTTTCATTATGACCT 534524
                                                                             
  rnd-5_family-        714 AGGTACTGAGGAGATATGAAACTTGTGCTAGTTTATTTTCATTATGACCT 763

  scaffold77|si     534525 ACTTGGTTTCATTAATAGTTATACTCAGTTGGTCACTTTT-GATGAATTC 534573
                              i                                    -         
  rnd-5_family-        764 ACTCGGTTTCATTAATAGTTATACTCAGTTGGTCACTTTTTGATGAATTC 813

  scaffold77|si     534574 TCTAGAATACTATAATATGTCATTACTCTGTATATCACAATATGCAAATC 534623
                               v           i                      v  ?       
  rnd-5_family-        814 TCTACAATACTATAATGTGTCATTACTCTGTATATCACATTANGCAAATC 863

  scaffold77|si     534624 CTGTGGCCTATGCCCACATTACTTTCAGGCAGGTCCTATATCAATT-TCA 534672
                                                                         -   
  rnd-5_family-        864 CTGTGGCCTATGCCCACATTACTTTCAGGCAGGTCCTATATCAATTGTCA 913

  scaffold77|si     534673 TCTTACATAATGATGCCTAGCAGAAAGCAATTTCATAAATCAACAATAAT 534722
                                                                             
  rnd-5_family-        914 TCTTACATAATGATGCCTAGCAGAAAGCAATTTCATAAATCAACAATAAT 963

  scaffold77|si     534723 AGCAACACCAACCAACAAAAACTTCTCATAATTCATTCTCAAAAGAAATT 534772
                                                                             
  rnd-5_family-        964 AGCAACACCAACCAACAAAAACTTCTCATAATTCATTCTCAAAAGAAATT 1013

  scaffold77|si     534773 TCAATCATACATGTTCTTCTTCTAAACTCCAACCACAAAGGAATATGTCT 534822
                                                              ?              
  rnd-5_family-       1014 TCAATCATACATGTTCTTCTTCTAAACTCCAACCANAAAGGAATATGTCT 1063

  scaffold77|si     534823 CTGCGGCAGATTCAGTCAAACCACAATCATTTGTTTTCCTGCATTTGTTC 534872
                                                       v i                   
  rnd-5_family-       1064 CTGCGGCAGATTCAGTCAAACCACAATCCTCTGTTTTCCTGCATTTGTTC 1113

  scaffold77|si     534873 CCATGCCCTTTTCTTGGCTCCATCATTGTTTGTGGTGACTTGCTCTGCCA 534922
                                                                           vi
  rnd-5_family-       1114 CCATGCCCTTTTCTTGGCTCCATCATTGTTTGTGGTGACTTGCTCTGCAG 1163

  scaffold77|si     534923 CTTCA--ATCATCAAATTTCACAGTTATATCTTCCACAAATGGCTTGAAG 534970
                                -- i   v                                     
  rnd-5_family-       1164 CTTCAACACCATAAAATTTCACAGTTATATCTTCCACAAATGGCTTGAAG 1213

  scaffold77|si     534971 GTGGCAGTTGCATTGGAGCATCCTTGCACATAGGCTGTACACAAAATGCA 535020
                                                                             
  rnd-5_family-       1214 GTGGCAGTTGCATTGGAGCATCCTTGCACATAGGCTGTACACAAAATGCA 1263

  scaffold77|si     535021 GACAAAAAAGAC-AAAAAGGGCTGAAGCTC 535049
                                       -                 
  rnd-5_family-       1264 GACAAAAAAGACAAAAAAGGGCTGAAGCTC 1293

Matrix = 20p43g.matrix
Kimura (with divCpGMod) = 3.12
Transitions / transversions = 1.62 (26/16)
Gap_init rate = 0.04 (47 / 1298), avg. gap size = 1.45 (68 / 47)


2955 6.99 1.30 0.00 scaffold77|size996369 535050 535435 (458260) rnd-1_family-846#Unknown 1 391 (0) m_b628s001i76 184681

  scaffold77|si     535050 ATGTGCAAGGTTGGTCATGCGTATTTAAAATATTTTGAACAGTTTATGTA 535099
                                i          i  v    i           ?             
  rnd-1_family-          1 ATGTGTAAGGTTGGTCGTGAGTATCTAAAATATTTTNAACAGTTTATGTA 50

  scaffold77|si     535100 CTTATTCATGCAAAGTTCTTACACATAGAGGCATTGCTAGGTTTGACATA 535149
                                                   i i        i              
  rnd-1_family-         51 CTTATTCATGCAAAGTTCTTACACGTGGAGGCATTACTAGGTTTGACATA 100

  scaffold77|si     535150 AGGAACCTGGTCTTGTATCTTGCTCCTGCATAACAGCATGAACGTCTTAG 535199
                                     v                        v              
  rnd-1_family-        101 AGGAACCTGGGCTTGTATCTTGCTCCTGCATAACATCATGAACGTCTTAG 150

  scaffold77|si     535200 AGTAGA-GGAAAGAGAAGCGTAAAATTGGTGCATCACTGGGACT--TTTG 535246
                                 -          i           i              --    
  rnd-1_family-        151 AGTAGATGGAAAGAGAAACGTAAAATTGGCGCATCACTGGGACTTATTTG 200

  scaffold77|si     535247 AAT-TTCATGTAAAAGATGGCTTTTTCTTAGTACATTTGGACTGGGCTGC 535295
                              -ii  ?    i        iii i i                i    
  rnd-1_family-        201 AATGCCCANGTAAGAGATGGCTCCCTTTCAGTACATTTGGACTGGACTGC 250

  scaffold77|si     535296 CTAGGGATGGACCATTTGTGAAACTCTA-CAAGAGTGTCATCTTGCCAGA 535344
                           ?                           -?             i  vi  
  rnd-1_family-        251 NTAGGGATGGACCATTTGTGAAACTCTAGNAAGAGTGTCATCTCGCAGGA 300

  scaffold77|si     535345 AACATATCATTTCAAAGGGAAGGTAGACACAATGTATGATAGAAATAGTC 535394
                                        v i      ii                          
  rnd-1_family-        301 AACATATCATTTCTAGGGGAAGACAGACACAATGTATGATAGAAATAGTC 350

  scaffold77|si     535395 ACTAATGTCAGTGTCAAAATATTCAAGGTTAAGCAAATATG 535435
                                  ?                                 
  rnd-1_family-        351 ACTAATGNCAGTGTCAAAATATTCAAGGTTAAGCAAATATG 391

Matrix = 20p43g.matrix
Kimura (with divCpGMod) = 6.48
Transitions / transversions = 4.40 (22/5)
Gap_init rate = 0.01 (4 / 385), avg. gap size = 1.25 (5 / 4)


1153 8.46 7.69 2.94 scaffold77|size996369 535428 535622 (458073) rnd-1_family-494#Unknown 178 381 (91) m_b628s001i77 184682

  scaffold77|si     535428 CAAATATGCCGGGAATGAAAGGTTCCATTGAAACATCATCAATTACTTTT 535477
                                   ii                         v         i    
  rnd-1_family-        178 CAAATATGTTGGGAATGAAAGGTTCCATTGAAACAACATCAATTATTTTT 227

  scaffold77|si     535478 TACTTCATTATACTTACCAACCATATTAAAAGTATCTCTTCCAG-CCCCT 535526
                                      i               --  v         v  -     
  rnd-1_family-        228 TACTTCATTATGCTTACCAACCATATT--AATTATCTCTTCAAGTCCCCT 275

  scaffold77|si     535527 TCCTCTGATGCTCTTCACCTAACAATAATGCCTAGCTAGTATATTATGTT 535576
                                 v    i    v            i ----               
  rnd-1_family-        276 TCCTCTCATGCCCTTCCCCTAACAATAATAC----CTAGTATATTATGTT 321

  scaffold77|si     535577 CTACAG----------CAC---GGTAATACAATACCAGTAAAGAAGGAGG 535613
                                 ----------   ---    v             v     i   
  rnd-1_family-        322 CTACAGTGTGGTACTACACTAAGGTACTACAATACCAGTACAGAAGAAGG 371

  scaffold77|si     535614 AG-ATTGTGA 535622
                           i -     i 
  rnd-1_family-        372 GGAATTGTAA 381

Matrix = 20p43g.matrix
Kimura (with divCpGMod) = 9.02
Transitions / transversions = 1.29 (9/7)
Gap_init rate = 0.05 (10 / 194), avg. gap size = 2.10 (21 / 10)


734 22.21 4.95 2.64 scaffold77|size996369 535609 535830 (457865) rnd-1_family-730#Unknown 138 364 (8) m_b628s001i78 184683

  scaffold77|si     535609 GGAGGAGATTGTGAGTGACTGTTATTTTATAGTAATATTTTCAGATGCCC 535658
                               v   v     i i  vi  ?vv  i  i  v      viv   ii 
  rnd-1_family-        138 GGAGTAGAATGTGAATAACAATTNGGTTGTAATATTATTTTGGCATGTTC 187

  scaffold77|si     535659 T-CTGTCATGAT----GCATGAAAAC--CATAGTGGAGGGCCCAAAGATT 535701
                            -      v   ---- i i  i   --   i   v    i    -    
  rnd-1_family-        188 TTCTGTCAGGATCTATGTACGAGAACAACATGGTGTAGGGTCCAA-GATT 236

  scaffold77|si     535702 TGATGGTTCTCAAGAATGTGTTCTGGAGGGCTGAGTTGACAATTTTAATT 535751
                                    i--     ii-   i               i v  ii    
  rnd-1_family-        237 TGATGGTTCC--AGAATAC-TTCCGGAGGGCTGAGTTGATATTTCCAATT 283

  scaffold77|si     535752 GTGCACAGCAAGGATAGTGATTTTTGGAATGATTGCAATAACAAGTGGC- 535800
                               iv    i      i            v      ii vi --    -
  rnd-1_family-        284 GTGCGGAGCAGGGATAGCGATTTTTGGAATTATTGCAGCATTA--TGGCT 331

  scaffold77|si     535801 ---AATGTTTTGTGTAGTCAATTTTTGAGGATG 535830
                           --- i v     v  i   vv  v    i    
  rnd-1_family-        332 CATAGTTTTTTGGGTGGTCCTTTGTTGAAGATG 364

Matrix = 20p43g.matrix
Kimura (with divCpGMod) = 24.49
Transitions / transversions = 1.53 (29/19)
Gap_init rate = 0.05 (11 / 221), avg. gap size = 1.55 (17 / 11)

602 18.95 2.60 0.64 scaffold77|size996369 535774 535927 (457768) rnd-1_family-169#Unknown 5533 5689 (41) m_b628s001i79 184683

  scaffold77|si     535774 TTTGGAATGATTGCAA--TAACAAGTGGCAATGTTTTGTGTAGTCAATTT 535821
                             v i           --   vi    i  i       v  i   vv   
  rnd-1_family-       5533 TTAGAAATGATTGCAACATAAGGAGTGACAGTGTTTTGGGTGGTCCTTTT 5582

  scaffold77|si     535822 TTGAGGATGGTTTCGACAGGGTGTGTCATGTGTCTTTGGACTGTGTTTTT 535871
                               ii       v    i     i    i v        - i       
  rnd-1_family-       5583 TTGAAAATGGTTTGGACAAGGTGTATCATATTTCTTTGGA-TATGTTTTT 5631

  scaffold77|si     535872 GAAGAATGTCCAATCTAAAGAATGAGGTTTTAGGTTCT-ATATTGT-TAT 535919
                               i v   v   ? i      vv       ?     - vi  v -   
  rnd-1_family-       5632 GAAGGAGGTCAAATNTGAAGAATTTGGTTTTANGTTCTAAGGTTCTATAT 5681

  scaffold77|si     535920 GCTTAATT 535927
                           i  i    
  rnd-1_family-       5682 ACTCAATT 5689

Matrix = 20p43g.matrix
Kimura (with divCpGMod) = 22.42
Transitions / transversions = 1.23 (16/13)
Gap_init rate = 0.03 (4 / 153), avg. gap size = 1.25 (5 / 4)


910 15.13 0.00 10.18 scaffold77|size996369 536922 537105 (456590) rnd-1_family-705#Unknown 43 209 (67) m_b628s001i80 184684

  scaffold77|si     536922 GATGTATAGTGTAGTGACCAATATGGTCAGTATCACTAGATGCATGGTGA 536971
                                  i   i v i           i      i  i     ii     
  rnd-1_family-         43 GATGTATGGTGCACTAACCAATATGGTTAGTATCGCTGGATGCGCGGTGA 92

  scaffold77|si     536972 TGGCGGGTTCATGGTGATGGGGGCTTCACGGCGATGCCAGCAGGAATGTT 537021
                                 -----------------  v             ?          
  rnd-1_family-         93 TGGCGG-----------------CTACACGGCGATGCCANCAGGAATGTT 125

  scaffold77|si     537022 GTCGGCAAAAAACTGAATGAGTTATGGCCGTCTTAATCCATTTTCGGAAG 537071
                                 v         v        v  v          i    iv ii 
  rnd-1_family-        126 GTCGGCCAAAAACTGACTGAGTTATTGCAGTCTTAATCCGTTTTTTGGGG 175

  scaffold77|si     537072 GTGTCTGTGTGTCATGGTTTCTGATTTTTTTGGC 537105
                              ? v v?         iv?i          i 
  rnd-1_family-        176 GTGNCGGANTGTCATGGTCGNCGATTTTTTTGAC 209

Matrix = 20p43g.matrix
Kimura (with divCpGMod) = 13.14
Transitions / transversions = 1.50 (15/10)
Gap_init rate = 0.09 (17 / 183), avg. gap size = 1.00 (17 / 17)


614 8.25 7.69 6.78 scaffold77|size996369 537118 537234 (456461) C rnd-5_family-1218#Unknown (1958) 123 6 m_b628s001i81 184685

  scaffold77|si     537118 ACGTGATGTTAACACT---TCATAATACAC--CCATGATCACTGATAGCT 537162
                             v     i  -   i---  i        --             -----
C rnd-5_family-        123 ACTTGATGCTA-CACCGTATCGTAATACACACCCATGATCACTGA----- 80

  scaffold77|si     537163 GATAGCAGAAGTTCGTGATATCACGTTGGTTAATGGCCTATGGTATGGT- 537211
                             --                                         i   -
C rnd-5_family-         79 GA--GCAGAAGTTCGTGATATCACGTTGGTTAATGGCCTATGGTACGGTA 32

  scaffold77|si     537212 ---ACTTGTTCCCAGAGTAGGTATAT 537234
                           ---           i v  vi     
C rnd-5_family-         31 CTGACTTGTTCCCAAACTATATATAT 6

Matrix = 20p43g.matrix
Kimura (with divCpGMod) = 6.03
Transitions / transversions = 2.00 (6/3)
Gap_init rate = 0.10 (12 / 116), avg. gap size = 1.42 (17 / 12)


745 11.61 0.89 0.00 scaffold77|size996369 537243 537354 (456341) rnd-1_family-1126#Unknown 1 113 (0) m_b628s001i82 184686

  scaffold77|si     537243 AGTATGGTACCATTGTTTTGTGAGTTCACACATCACGGTTCATGACTCCG 537292
                                                                ?   ?i       
  rnd-1_family-          1 AGTATGGTACCATTGTTTTGTGAGTTCACACATCACGNTTCNCGACTCCG 50

  scaffold77|si     537293 TGAAATCCTTTAAACATTCACGCCCATATTTT-CTCAAACAATGAACTAA 537341
                                          vi        i i    - v ii   ?i       
  rnd-1_family-         51 TGAAATCCTTTAAACTCTCACGCCCGTGTTTTACGCGGACANCGAACTAA 100

  scaffold77|si     537342 AAGATTAGACGTT 537354
                           v vi v       
  rnd-1_family-        101 TATGTAAGACGTT 113

Matrix = 20p43g.matrix
Kimura (with divCpGMod) = 9.17
Transitions / transversions = 1.60 (8/5)
Gap_init rate = 0.01 (1 / 111), avg. gap size = 1.00 (1 / 1)


1390 17.95 2.79 1.94 scaffold77|size996369 537265 537622 (456073) C rnd-1_family-795#Unknown (0) 361 1 m_b628s001i83 184687

  scaffold77|si     537265 AGTTCACACATCACGGTTCATGACTCCGTGAAATCCTTTAAACATTCACG 537314
                                          ?   ?i                      vi     
C rnd-1_family-        361 AGTTCACACATCACGNTTCNCGACTCCGTGAAATCCTTTAAACTCTCACG 312

  scaffold77|si     537315 CCCATATTTTCTCAA-ACAATGAACTAAAAGATTAGACGTTAAACTAAAA 537363
                            ? i i    v?v i-   ?i       v v  v                
C rnd-1_family-        311 CNCGTGTTTTANGAGGACANCGAACTAATATATAAGACGTTAAACTAAAA 262

  scaffold77|si     537364 -AATATACGCTGAACTAATGTAAAATACAAAGAACTAAAATAATTTTAGT 537412
                           -     ?             vi   v  iv?i        v   vv?   
C rnd-1_family-        261 TAATATNCGCTGAACTAATGAGAAAGACGCNAAACTAAAAAAATAANAGT 212

  scaffold77|si     537413 TGCAATACAATAAACTAAAATAATTTTAGTTGCAAGACGCTAAACTAATC 537462
                           v                          v  v         ii        
C rnd-1_family-        211 GGCAATACAATAAACTAAAATAATTTTTGTAGCAAGACGCCGAACTAATC 162

  scaffold77|si     537463 G-CTTTTCTAC-CCAATACGCTGAACTTTCCGCTAATTTCCTTCAGTACA 537510
                            -v      vi- v              vv ? v      vivv    v 
C rnd-1_family-        161 GAGTTTTCTTTGCGAATACGCTGAACTTAACNCGAATTTCGCGGAGTAAA 112

  scaffold77|si     537511 CTGAAC---GAAAGTGAAAAATAGATGTCAAATACAATGAACTTAAAGAG 537557
                           i     --- v  v  ----v   vi  v       ?     -i  i v 
C rnd-1_family-        111 TTGAACCCAGCAACTG----TTAGTCGTAAAATACANTGAAC-CAAGGCG 67

  scaffold77|si     537558 -ATCCGGGAAAGACGCTGAACTATCTGATATCGGAGTGTTGGTTTAGAAT 537606
                           -  v                  v vvvi i ?i  vvi  --   v? i 
C rnd-1_family-         66 TATGCGGGAAAGACGCTGAACTTTAATGTGTNAGATAATT--TTTCNAGT 19

  scaffold77|si     537607 --ACCATTCCCGCAGCTC 537622
                           --i i        ?    
C rnd-1_family-         18 CAGCTATTCCCGCNGCTC 1

Matrix = 20p43g.matrix
Kimura (with divCpGMod) = 18.95
Transitions / transversions = 0.62 (24/39)
Gap_init rate = 0.04 (14 / 357), avg. gap size = 1.21 (17 / 14)


677 1.27 0.00 0.00 scaffold77|size996369 537624 537702 (455993) rnd-1_family-127#Unknown 179 257 (715) m_b628s001i84 184688

  scaffold77|si     537624 AGGGGAGGAGTCATAATGACGGCCAACAAGCAACCATGATCAGAGTTCGC 537673
                                                    ?                        
  rnd-1_family-        179 AGGGGAGGAGTCATAATGACGGCCANCAAGCAACCATGATCAGAGTTCGC 228

  scaffold77|si     537674 ATTCAGAGAAAAAGAAGTGTAAAGTTAAG 537702
                                            i           
  rnd-1_family-        229 ATTCAGAGAAAAAGAAGCGTAAAGTTAAG 257

Matrix = 20p43g.matrix
Kimura (with divCpGMod) = 0.13
Transitions / transversions = 1.00 (1/0)
Gap_init rate = 0.00 (0 / 78), avg. gap size = 0.0 (0 / 0)


2755 7.41 0.26 0.79 scaffold77|size996369 537698 538078 (455617) rnd-1_family-664#Unknown 1 379 (2589) m_b628s001i85 184689

  scaffold77|si     537698 TTAAGGTGACGGCGTCGCTTATTTTTTTTGGCATTTTTTTGGCGCGAGCA 537747
                                       i            -                        
  rnd-1_family-          1 TTAAGGTGACGGTGTCGCTTATTTT-TTTGGCATTTTTTTGGCGCGAGCA 49

  scaffold77|si     537748 CGCGAAATTATCGACATCCCATCATCCCGCCCAAACCATTTTACACGACC 537797
                                    v                                        
  rnd-1_family-         50 CGCGAAATTCTCGACATCCCATCATCCCGCCCAAACCATTTTACACGACC 99

  scaffold77|si     537798 GCACCATGGTAAAAAAGCCGCTCCACATGATCACTCATATCGGAAAAACT 537847
                                                           iv       vv      i
  rnd-1_family-        100 GCACCATGGTAAAAAAGCCGCTCCACATGATCGATCATATCTCAAAAACC 149

  scaffold77|si     537848 AAAGGTGCCAATAACATTCCGACTTCACCCGTCTGTCCCCCTTGATGTCG 537897
                            v v          v       v                      i  vv
  rnd-1_family-        150 ACACGTGCCAATAAGATTCCGAGTTCACCCGTCTGTCCCCCTTGACGTGC 199

  scaffold77|si     537898 TCCATCATCCACCACAAACCGTCCGTCACTAGGTATTCTCGTTTTTGTGC 537947
                           i                       ?           ii            
  rnd-1_family-        200 CCCATCATCCACCACAAACCGTCCNTCACTAGGTATCTTCGTTTTTGTGC 249

  scaffold77|si     537948 TGTGACACTTCACGCACAGCACAATTCCACGCACGCAGATCGACGACCCC 537997
                                                                   i ? i     
  rnd-1_family-        250 TGTGACACTTCACGCACAGCACAATTCCACGCACGCAGATTGNCAACCCC 299

  scaffold77|si     537998 CGTCTCTGCCTAGCAAAAG-AGCTCTTCTCTGCACTGCAATTCAACTGCC 538046
                                             i-   v       ?   i ?  ?      -  
  rnd-1_family-        300 CGTCTCTGCCTAGCAAAAACAGCACTTCTCTNCACCGNAANTCAACT-CC 348

  scaffold77|si     538047 GCTGTAGCAATTCGCCTACATTATTTGTAAGT 538078
                             vv         vi v      -   i    
  rnd-1_family-        349 GCATTAGCAATTCTTCGACATTA-TTGCAAGT 379

Matrix = 20p43g.matrix
Kimura (with divCpGMod) = 7.11
Transitions / transversions = 0.87 (13/15)
Gap_init rate = 0.01 (4 / 380), avg. gap size = 1.00 (4 / 4)


4005 8.61 0.18 0.54 scaffold77|size996369 540629 541189 (452506) C rnd-1_family-664#Unknown (2409) 559 1 m_b628s001i86 184690

  scaffold77|si     540629 TGATCCAATACATATTATTTTCTCGTGGTGTTTGATTGTTGAGTATCAAA 540678
                                        i     i  v                           
C rnd-1_family-        559 TGATCCAATACATGTTATTCTCACGTGGTGTTTGATTGTTGAGTATCAAA 510

  scaffold77|si     540679 ATAATCTTCATAACATCTTTTTCCAGTTTGATGTCACTCATAATAGGCAA 540728
                             ivv                           vvv      i   i  v 
C rnd-1_family-        509 ATGTACTTCATAACATCTTTTTCCAGTTTGATTGAACTCATGATAAGCTA 460

  scaffold77|si     540729 AACTGGAGTTATCAACAATAAACCGAGAATT-GGTACCTTTTGCTTTGTT 540777
                               i iv      i     v          -   - vv           
C rnd-1_family-        459 AACTAGGTTTATCAGCAATACACCGAGAATTTGGT-CAATTTGCTTTGTT 411

  scaffold77|si     540778 TTGTTGAGGAGGCAATGGAGGATAGGAGAGTGCTTGTAATAATGTCGAAG 540827
                               v   v    i                 i    i             
C rnd-1_family-        410 TTGTAGAGTAGGCGATGGAGGATAGGAGAGTACTTGCAATAATGTCGAAG 361

  scaffold77|si     540828 AATTGCTACAGAGGCAGTTGAATTGCAGTGCAGAGAAGAGCTCTTTTTGC 540877
                                   vv v  -      ?  ? i   ?       v   v       
C rnd-1_family-        360 AATTGCTAATGCGG-AGTTGANTTNCGGTGNAGAGAAGTGCTGTTTTTGC 312

  scaffold77|si     540878 TAGGCAGAGACGGGGGTCGTCGATCTGCGTGCGTGGAATTGTGCTGTGCA 540927
                                            i ? i                           i
C rnd-1_family-        311 TAGGCAGAGACGGGGGTTGNCAATCTGCGTGCGTGGAATTGTGCTGTGCG 262

  scaffold77|si     540928 TGAAGTGTCACAGCACTAAAACGAGGATACCTAGTGACGGACGGTTTGTG 540977
                                           v       i            ?            
C rnd-1_family-        261 TGAAGTGTCACAGCACAAAAACGAAGATACCTAGTGANGGACGGTTTGTG 212

  scaffold77|si     540978 GTGGATGATGGACGACGTCAAGGGGGACAGACGGGTGAAGTCGGAATGTT 541027
                                      ivv                         v       v  
C rnd-1_family-        211 GTGGATGATGGGGCACGTCAAGGGGGACAGACGGGTGAACTCGGAATCTT 162

  scaffold77|si     541028 ATTGGCACCTTTAGTTTTTCCGATATGAGTGATCATGTGGAGCGGCTTTT 541077
                                   v v i      vv       vi                    
C rnd-1_family-        161 ATTGGCACGTGTGGTTTTTGAGATATGATCGATCATGTGGAGCGGCTTTT 112

  scaffold77|si     541078 TTACCATGGTGCGGTCGTGTAAAATGGTTTGGGCGGGATGATGGGATGTC 541127
                                                                             
C rnd-1_family-        111 TTACCATGGTGCGGTCGTGTAAAATGGTTTGGGCGGGATGATGGGATGTC 62

  scaffold77|si     541128 GATAATTTCGCGTGCTCGCGCCAAAAAAATGCCAAAAAAAATAAGCGACA 541177
                             v                                 -             
C rnd-1_family-         61 GAGAATTTCGCGTGCTCGCGCCAAAAAAATGCCAAA-AAAATAAGCGACA 13

  scaffold77|si     541178 CCGTCACCTTAA 541189
                                       
C rnd-1_family-         12 CCGTCACCTTAA 1

Matrix = 20p43g.matrix
Kimura (with divCpGMod) = 8.49
Transitions / transversions = 0.66 (19/29)
Gap_init rate = 0.01 (4 / 560), avg. gap size = 1.00 (4 / 4)


828 7.90 0.00 0.88 scaffold77|size996369 541186 541300 (452395) rnd-1_family-127#Unknown 253 366 (606) m_b628s001i87 184688

  scaffold77|si     541186 TTAAGACCAAGAGGAGGGGTGCCGTCATGTGCGAGAAAAGCAATGAAGAG 541235
                                           v i                               
  rnd-1_family-        253 TTAAGACCAAGAGGAGCGATGCCGTCATGTGCGAGAAAAGCAATGAAGAG 302

  scaffold77|si     541236 AGGTTTGACAGGTGTGTAGGTGCATTTACTTCGATGAGCATGGTGAGAAC 541285
                                         v  i                               i
  rnd-1_family-        303 AGGTTTGACAGGTGAGTGGGTGCATTTACTTCGATGAGCATGGTGAGAAT 352

  scaffold77|si     541286 TATAAATAATACCAC 541300
                           v i  i-  v     
  rnd-1_family-        353 AACAAG-AAAACCAC 366

Matrix = 20p43g.matrix
Kimura (with divCpGMod) = 8.37
Transitions / transversions = 1.25 (5/4)
Gap_init rate = 0.01 (1 / 114), avg. gap size = 1.00 (1 / 1)


1023 8.09 20.81 0.00 scaffold77|size996369 541284 541456 (452239) C rnd-1_family-127#Unknown (14) 958 750 m_b628s001i88 184691

  scaffold77|si     541284 ACTATAAATAATACCACGGTTGTCATCTGCATGAGTTTTCTTACTATTTT 541333
                                                          i                  
C rnd-1_family-        958 ACTATAAATAATACCACGGTTGTCATCTGCACGAGTTTTCTTACTATTTT 909

  scaffold77|si     541334 TGGTAGCTTGTCATCAAGGGGGAGTCTCT------TTGCCGTGA------ 541371
                                              v         ------ ii v    ------
C rnd-1_family-        908 TGGTAGCTTGTCATCAAGGTGGAGTCTCTGTCACATCACGGTGAACCACG 859

  scaffold77|si     541372 -------------------TGTGA-----CAAAGAGACTCCCCCTTTGAT 541397
                           -------------------i    -----                     
C rnd-1_family-        858 AGTGTAACGAGTGGTTCTCCGTGATGTGACAAAGAGACTCCCCCTTTGAT 809

  scaffold77|si     541398 GACAAGCTACCAAAAATAGTAAGAAAACTTGTGCAGATGACAACCGTGGT 541447
                               v      v     v       v  vv                 ?  
C rnd-1_family-        808 GACATGCTACCTAAAATTGTAAGAACACGAGTGCAGATGACAACCGTNGT 759

  scaffold77|si     541448 ATTATTTAT 541456
                              i v   
C rnd-1_family-        758 ATTGTGTAT 750

Matrix = 20p43g.matrix
Kimura (with divCpGMod) = 7.45
Transitions / transversions = 0.56 (5/9)
Gap_init rate = 0.02 (4 / 172), avg. gap size = 9.00 (36 / 4)

335 25.68 0.91 0.91 scaffold77|size996369 541362 541471 (452224) C rnd-5_family-126#Unknown (800) 829 720 m_b628s001i89 184691

  scaffold77|si     541362 TTTGCCGTGATGTGACAAAGAGACTCCCCCTTTGATGACAAGCTACCAAA 541411
                             i   v v        i   v                 vvi vv i   
C rnd-5_family-        829 TTCGCCTTCATGTGACAGAGATACTCCCCCTTTGATGACTTACACCTAAA 780

  scaffold77|si     541412 AATAGTAAGAAAACTTGTGCAGATGACAACCGTGGTATTATTTATAGCAA 541461
                            v vv     v   vv i iv   ? -  vv        i v     i  
C rnd-5_family-        779 ATTTCTAAGATAACAAGCGTTGATNA-AAGAGTGGTATTGTGTATAGTAA 731

  scaffold77|si     541462 G-TTATAATCG 541471
                            -ii   v   
C rnd-5_family-        730 GACCATACTCG 720

Matrix = 20p43g.matrix
Kimura (with divCpGMod) = 29.31
Transitions / transversions = 0.56 (10/18)
Gap_init rate = 0.02 (2 / 109), avg. gap size = 1.00 (2 / 2)


354 15.28 0.00 2.78 scaffold77|size996369 541812 541885 (451810) scaffold3|size1191850_(dbseq-nr_493)_[349346,364513]#LTR/Copia 2362 2433 (12735) m_b628s001i90 184692

  scaffold77|si     541812 GGTATTTTATATTTATGGTCAGTTTTGGTCACTTTCCTCAAAATGGTCAC 541861
                                               ii  v           vv -          
  scaffold3|siz       2362 GGTATTTTATATTTATGGTCGATTATGGTCACTTTCGGC-AAATGGTCAC 2410

  scaffold77|si     541862 AGACATATGGCTTATTTAATATAT 541885
                           vi v - i   i   v        
  scaffold3|siz       2411 CAAAA-ACGGCCTATATAATATAT 2433

Matrix = 20p43g.matrix
Kimura (with divCpGMod) = 14.01
Transitions / transversions = 0.83 (5/6)
Gap_init rate = 0.03 (2 / 73), avg. gap size = 1.00 (2 / 2)


4275 11.07 6.49 1.45 scaffold77|size996369 541888 542611 (451084) rnd-1_family-0#Unknown 2 761 (1747) m_b628s001i91 184693

  scaffold77|si     541888 AATTGAAGAGAGTGGCAACAAATATCAGAAAGCTACTGTTTTGAAACGCA 541937
                              i    vv        i              v    v           
  rnd-1_family-          2 AATCGAAGTTAGTGGCAATAAATATCAGAAAGCAACTGGTTTGAAACGCA 51

  scaffold77|si     541938 TACTACAATGGCAATAACATACATATTTATTCATGTCTGAATATAAACTA 541987
                                   v               v     ?               i   
  rnd-1_family-         52 TACTACAAGGGCAATAACATACATTTTTATNCATGTCTGAATATAAGCTA 101

  scaffold77|si     541988 ATGGGTTATGTAAATCCTGGTCACTAGGAGAGGGCAATAGTGAGCACAAA 542037
                                              v              i i      i      
  rnd-1_family-        102 ATGGGTTATGTAAATCCTGTTCACTAGGAGAGGGTAGTAGTGAACACAAA 151

  scaffold77|si     542038 TTTTTGAATGAATTCAACAAATTTGTTAATATATTTTTTATTTATGTCTT 542087
                                   i                 ivi v           v      v
  rnd-1_family-        152 TTTTTGAACGAATTCAACAAATTTGTCCGTTTATTTTTTATTAATGTCTG 201

  scaffold77|si     542088 TAAATCATTTAAACACACCTTTCTTGCATGCCGGCTATCAACCAGCCTGA 542137
                             v         v     v        v   i vv  v      v    v
  rnd-1_family-        202 TATATCATTTAATCACACATTTCTTGCCTGCTGCGTAACAACCATCCTGT 251

  scaffold77|si     542138 AAGTATTCAAATTGTTATATACGTAATCATGGGGTATGCATATTCACATT 542187
                              i                  i                ?         v
  rnd-1_family-        252 AAGCATTCAAATTGTTATATACATAATCATGGGGTATGCNTATTCACATA 301

  scaffold77|si     542188 CATGCATGTATACTAAAAATACCAAACTATACGTCGTTAGATATATATAG 542237
                            i i    v            i  v        vvvi  v i    vvi 
  rnd-1_family-        302 CGTACATGAATACTAAAAATATCATACTATACGGGTCTACACATATTAGG 351

  scaffold77|si     542238 GAATGAAGGTTTTTGATAAACAAAAATGCCATTTTTCGTACACACATTTT 542287
                                    -                    vv       i          
  rnd-1_family-        352 GAATGAAGG-TTTTGATAAACAAAAATGCCCGTTTTCGTGCACACATTTT 400

  scaffold77|si     542288 AAATATCTGTTTGTTGCTCACTTATTTGTGCCACGTCGCTAATTTTTTTG 542337
                                  i   v          v           i               
  rnd-1_family-        401 AAATATCCGTTGGTTGCTCACTAATTTGTGCCACATCGCTAATTTTTTTG 450

  scaffold77|si     542338 TATGGT----T----------TGGT--------------ACCCACACTGC 542359
                                 ---- ----------    --------------      i    
  rnd-1_family-        451 TATGGTAAGGTACCACCTTAATGGTAGATACAATACCACACCCACGCTGC 500

  scaffold77|si     542360 AGGCAGGCTGCTCCAGGACCGCTTT-GACCACCATGCAAATATCAGGCCA 542408
                            v              i  i     -v                   v   
  rnd-1_family-        501 ATGCAGGCTGCTCCAGAACTGCTTTCCACCACCATGCAAATATCAGCCCA 550

  scaffold77|si     542409 ATTAGAATGACCGAC------C-ATGAGCAAAATGATTGTTTTGGCATGA 542451
                                          ------ -                         v 
  rnd-1_family-        551 ATTAGAATGACCGACAATGAACAATGAGCAAAATGATTGTTTTGGCATCA 600

  scaffold77|si     542452 CCGGATCGTGATGATACAATACCACCATGATCACATCTTGAAGGAACGAC 542501
                           i     i        i                i           i     
  rnd-1_family-        601 TCGGATTGTGATGATGCAATACCACCATGATCGCATCTTGAAGGGACGAC 650

  scaffold77|si     542502 TTTTTGGTAGAGTATGGTAGAGGTGTG-AATGTGCTCGGTGTGACTGTTT 542550
                                         - i -----i   -        i v           
  rnd-1_family-        651 TTTTTGGTAGAGTA-GAT-----CGTGAAATGTGCTTGCTGTGACTGTTT 694

  scaffold77|si     542551 TTTCAGGTGC-------TGCATGTTTT---ATGGTTAAGCAGTGCTCACA 542590
                               vv    -------  v       ---   -- i       v  i  
  rnd-1_family-        695 TTTCCCGTGCAGCAGCATGAATGTTTTTACATG--TGAGCAGTGGTCGCA 742

  scaffold77|si     542591 GGAGATGAGCCTCGCGTCCCC 542611
                           -        -  v   v  i 
  rnd-1_family-        743 -GAGATGAG-CTGGCGGCCTC 761

Matrix = 20p43g.matrix
Kimura (with divCpGMod) = 10.70
Transitions / transversions = 0.80 (35/44)
Gap_init rate = 0.03 (20 / 723), avg. gap size = 2.90 (58 / 20)


5183 11.78 2.25 1.29 scaffold77|size996369 542097 542939 (450756) C rnd-4_family-913#Unknown (0) 1287 437 m_b628s001i92 184694

  scaffold77|si     542097 TAAACACACCTTTCTTGCATGCCGGCTATCAACCAGCCTGAAAGTATTCA 542146
                                 i          v  ??v     v        ?         v  
C rnd-4_family-       1287 TAAACATACCTTTCTTGAATNNGGGCTAACAACCAGCNTGAAAGTATGCA 1238

  scaffold77|si     542147 AATTGTTATATACGTAATCATGGGGTATGCATATTCACATTCATGCATGT 542196
                                        i     v   i    ivi             iv    
C rnd-4_family-       1237 AATTGTTATATACATAATCTTGGAGTATAAGTATTCACATTCATAGATGT 1188

  scaffold77|si     542197 ATACTAAAAATACCAAACTATACGTCGTTAGATATATATA--GGAATGAA 542244
                              v           v      ?   v   v         --       i
C rnd-4_family-       1187 ATAATAAAAATACCATACTATANGTCTTTACATATATATATAGGAATGAG 1138

  scaffold77|si     542245 GGTTTTTGATAAACAAAAATGCCATTTTTCGTACACACATTTTAAATATC 542294
                                                           i                 
C rnd-4_family-       1137 GGTTTTTGATAAACAAAAATGCCATTTTTCGTGCACACATTTTAAATATC 1088

  scaffold77|si     542295 TGTTTGTTGCTCACTTATTTGTGCCACGTCGCTAATTTTTT------TGT 542338
                           i   v                     i              ------   
C rnd-4_family-       1087 CGTTGGTTGCTCACTTATTTGTGCCATGTCGCTAATTTTTTGTATGGTGT 1038

  scaffold77|si     542339 ATGGTTTGGTACCCACACTGCAGGCAGGCTGCTCCAGGACCGCTTTGACC 542388
                            v   vi  i    i i i                     ivi ivi   
C rnd-4_family-       1037 AAGGTACGGCACCCGCGCCGCAGGCAGGCTGCTCCAGGACTCTTCAAACC 988

  scaffold77|si     542389 ACCATGCAAATATCAGGCCAATTAGAATGACCGACCATGAGCA------- 542431
                                                                      -------
C rnd-4_family-        987 ACCATGCAAATATCAGGCCAATTAGAATGACCGACCATGAGCAAAATGCG 938

  scaffold77|si     542432 AAATGATTGTTTTGGCATGACCGGATCGTGATGATACAATACCACCATGA 542481
                                        ?            i  ?   --i              
C rnd-4_family-        937 AAATGATTGTTTTNGCATGACCGGATTGTNATG--GCAATACCACCATGA 890

  scaffold77|si     542482 TCACATCTTGAAGGAACGACTTTTTGGTAGAGTATGGTAGAGGTGTGAAT 542531
                                         i                   - i --iv        
C rnd-4_family-        889 TCACATCTTGAAGGGACGACTTTTTGGTAGAGTA-GAT--GTGTGTGAAT 843

  scaffold77|si     542532 GTGCTCGGTGTGACTGTTTTTTCAGGTGCTGCATGTTTTATGGTTAAGCA 542581
                                i                 v   ?       ?    i    i  --
C rnd-4_family-        842 GTGCTTGGTGTGACTGTTTTTTCCGGTNCTGCATGNTTTACGGTTGAG-- 795

  scaffold77|si     542582 GTGCTCACAGGAGATGAGCCTCGCGTCCCCTTGTCCCATCTGAATTCATA 542631
                              vi           ?     i ?    vv  v      i i     v 
C rnd-4_family-        794 GTGGCCACAGGAGATGNGCCTCACNTCCCGGTGGCCCATCCGGATTCAAA 745

  scaffold77|si     542632 CTGTTTATTTTATGTGACTATATGGGACTTAAGAACTCTCGTTTTTCATC 542681
                             -   i     i     --i          v       i      -i  
C rnd-4_family-        744 CT-TTTGTTTTACGTGAC--CATGGGACTTACGAACTCTTGTTTTT-GTC 699

  scaffold77|si     542682 GAAATGTGCTTTTTGCCATGGCACCTTACGCCAATGTCAGGAAACAGAAT 542731
                                            v        i            ?          
C rnd-4_family-        698 GAAATGTGCTTTTTGCCTTGGCACCTCACGCCAATGTCANGAAACAGAAT 649

  scaffold77|si     542732 CTCGATTCACGGAACAAATCGGAACGATGCACAAAATTGACCTGCCAGAT 542781
                                          i        ??        v   v  v  i     
C rnd-4_family-        648 CTCGATTCACGGAACGAATCGGAANNATGCACAATATTTACGTGTCAGAT 599

  scaffold77|si     542782 CGGGGGAAGTTGTTTTTT-ACGCAATCGTGCTTCTT-TTATTAACACAAC 542829
                            i       i        - i  i       v v  -          v  
C rnd-4_family-        598 CAGGGGAAGCTGTTTTTTCATGCGATCGTGCATGTTGTTATTAACACTAC 549

  scaffold77|si     542830 TGCAACG-ACATGCTGCTTTGTTTGTGCAAGATCAATTTGTAATGTACAT 542878
                           ?v   ? -vii    v   i     ii   i   i      v?       
C rnd-4_family-        548 NTCAANGTTTGTGCTCCTTCGTTTGCACAAAATCGATTTGTTNTGTACAT 499

  scaffold77|si     542879 AACTTG-CTGCAAAGGTACGTCTGTTAAGTATGTTGAGTGTTATGTGAAT 542927
                               ii-?    v        i     v    vvi vv      i iv  
C rnd-4_family-        498 AACTCATNTGCATAGGTACGTTTGTTATGTATTGCGCTTGTTATATATAT 449

  scaffold77|si     542928 AATATCATTTTT 542939
                                       
C rnd-4_family-        448 AATATCATTTTT 437

Matrix = 20p43g.matrix
Kimura (with divCpGMod) = 11.45
Transitions / transversions = 1.33 (56/42)
Gap_init rate = 0.02 (18 / 842), avg. gap size = 1.67 (30 / 18)


2352 14.79 3.00 3.00 scaffold77|size996369 542789 543255 (450440) rnd-1_family-0#Unknown 960 1426 (1082) m_b628s001i93 184693

  scaffold77|si     542789 AGTTGTTT-TTTACGCAATCGTGC-TTCTTTTATTAACACAACTGCAACG 542836
                            i      - v   ii? -  i  -  v                     i
  rnd-1_family-        960 AATTGTTTATGTACATNA-CGCGCATTATTTTATTAACACAACTGCAACA 1008

  scaffold77|si     542837 ACATGCTGCTTTGTTTGTGCAAGATCAAT--------TTGTAATGTACAT 542878
                           -----  v         i v  i   i  --------    v        
  rnd-1_family-       1009 -----CTCCTTTGTTTGCGAAAAATCGATACATCGATTTGTTATGTACAT 1053

  scaffold77|si     542879 AACTTGCTGCAAAGGTACGTCTGTTAAGTATGTTGAGTGTTATGTGAATA 542928
                                      v v   v    i   v      ii   v      iv   
  rnd-1_family-       1054 AACTTGCTGCATACGTAAGTCTATTATGTATGTCAAGTTTTATGTATATA 1103

  scaffold77|si     542929 ATATCATTTTTTGCGTGAACTTATGTGTGCTACCTCTCCAGAGGAAGGCA 542978
                            i        v  i  i  i     v                        
  rnd-1_family-       1104 ACATCATTTTGTGTGTAAATTTATGGGTGCTACCTCTCCAGAGGAAGGCA 1153

  scaffold77|si     542979 AGAAGAAGAAAACGATATGATATTCTATGACCTAAAAAAAGGTAAGTACA 543028
                                 v        i    i       v i  -        i       
  rnd-1_family-       1154 AGAAGATGAAAACGACATGACATTCTATCATCT-AAAAAAGGCAAGTACA 1202

  scaffold77|si     543029 TGAAATTGTTATGTATATAAAAAGCAGATTTGACAC-TTAGCATTTCGTA 543077
                                        v             v        -  i       v  
  rnd-1_family-       1203 TGAAATTGTTATGAATATAAAAAGCAGTTTTGACACTTTGGCATTTCCTA 1252

  scaffold77|si     543078 ACATTGATCATATGTAAAAACCTATTTCAGCAAAGGTGAGGATGTTGGGA 543127
                                                                   i         
  rnd-1_family-       1253 ACATTGATCATATGTAAAAACCTATTTCAGCAAAGGTGAGAATGTTGGGA 1302

  scaffold77|si     543128 TATTTTGCTAATTAATTATGTATATAACATGAACTAATTTGTGACTTCGA 543177
                            -     i                              vi iv    i  
  rnd-1_family-       1303 T-TTTTGTTAATTAATTATGTATATAACATGAACTAATGCGCTACTTTGA 1351

  scaffold77|si     543178 CTGAGGG--TTGA-CATGGAAAAGAAGTGAATGCTATAAAATGGAGTTTG 543224
                                  --    -   v i   ------    v iv  viv    vv  
  rnd-1_family-       1352 CTGAGGGTTTTGAGCATTGGAAA------AATGATGGAACGGGGAGAGTG 1395

  scaffold77|si     543225 GTACGTCCATGACATTATTATGTACATAACA 543255
                              i  iii i  ivvi       iv     
  rnd-1_family-       1396 GTATGTTTGTAACGGGGTTATGTATTTAACA 1426

Matrix = 20p43g.matrix
Kimura (with divCpGMod) = 15.11
Transitions / transversions = 1.23 (37/30)
Gap_init rate = 0.04 (20 / 466), avg. gap size = 1.40 (28 / 20)

459 14.73 18.84 6.49 scaffold77|size996369 543139 543276 (450419) rnd-5_family-3758#Unknown 91 244 (6) m_b628s001i94 184693

  scaffold77|si     543139 TTAATTATGTATATAAC-----ATGAAC---TAATTTGTGACTTCGACTG 543180
                            i      i  ?     -----      ---i     ?  --------- 
  rnd-5_family-         91 TCAATTATATANATAACCATTTATGAACATACAATTTNTG---------G 131

  scaffold77|si     543181 AGGGTTGACATGGAAAAGAAGTGAAT------------------GCTATA 543212
                            v v i i     i         i  ------------------ i    
  rnd-5_family-        132 ATGCTCGGCATGGGAAAGAAGTGGATTNTTTTTTGGTTCATGATGTTATA 181

  scaffold77|si     543213 AAATGGAGTTTGGTACGTCCATGACATTATTATGTACATAACAAAGAATT 543262
                           vi   i i  -              v          i       v i   
  rnd-5_family-        182 TGATGAAATT-GGTACGTCCATGACTTTATTATGTATATAACAATGGATT 230

  scaffold77|si     543263 CAACAGCTCAACAC 543276
                            i            
  rnd-5_family-        231 CGACAGCTCAACAC 244

Matrix = 20p43g.matrix
Kimura (with divCpGMod) = 15.35
Transitions / transversions = 2.80 (14/5)
Gap_init rate = 0.09 (13 / 137), avg. gap size = 2.77 (36 / 13)


3741 10.18 1.07 0.35 scaffold77|size996369 543331 543892 (449803) C rnd-1_family-199#Unknown (1) 658 93 m_b628s001i95 184695

  scaffold77|si     543331 GGGATGATTTTGAATCTTCTGAGACACTGTTATGTACATAACTTTATCTT 543380
                                       i  i     ?    i       ?       v v? i  
C rnd-1_family-        658 GGGATGATTTTGGATTTTCTGNGACATTGTTATGNACATAACATGNTTTT 609

  scaffold77|si     543381 GTATTGTTGTGAATGATCATGAAAGACACCAACAGCACT-GAGACTATAA 543429
                             ?      i         i       i   ?    ?i -i  v v   v
C rnd-1_family-        608 GTNTTGTTGCGAATGATCACGAAAGACGCCANCAGCNTTTAAGTCGATAT 559

  scaffold77|si     543430 TTTTGAATAATGCTGCATCAAGTTGTCGATCTCTTTGGAATACATGGGGT 543479
                                i                        v i                 
C rnd-1_family-        558 TTTTGGATAATGCTGCATCAAGTTGTCGATATTTTTGGAATACATGGGGT 509

  scaffold77|si     543480 GTCGAAAAGGAATGCACCACTTGTAAGTTGTTGATATTTTTGGATAATGC 543529
                              v   -       i               i                  
C rnd-1_family-        508 GTCCAAA-GGAATGCGCCACTTGTAAGTTGTCGATATTTTTGGATAATGC 460

  scaffold77|si     543530 TGCATCAAGTTGTCCATATGTTTGGATTACATGAGGTGTCTGTGACATTG 543579
                                         v    v      v      i                
C rnd-1_family-        459 TGCATCAAGTTGTCGATATTTTTGGAATACATGGGGTGTCTGTGACATTG 410

  scaffold77|si     543580 GGAATACAATGGGCGTCTGTGACATTTGTTATGG--ATAAAATGATTTTG 543627
                                 i  v    i i                 --    v ?       
C rnd-1_family-        409 GGAATATAAAGGGCATTTGTGACATTTGTTATGGATATAACANGATTTTG 360

  scaffold77|si     543628 TTTTGAGATGCGCAACTTGTAAGTTGTCGATATTTTTGGATAATGCTGCG 543677
                                 i      v                                   i
C rnd-1_family-        359 TTTTGAAATGCGCCACTTGTAAGTTGTCGATATTTTTGGATAATGCTGCA 310

  scaffold77|si     543678 TCAAGTTGTTAATATTTTTTTGAAAAACGTGGGGTGTCCAAAGAAATGCC 543727
                                    ii   -          v  i                    v
C rnd-1_family-        309 TCAAGTTGTCGATA-TTTTTTGAAATACATGGGGTGTCCAAAGAAATGCG 261

  scaffold77|si     543728 CCATTTGTAATTTGTCGATATTTTTGGATAAGCCTGCATCAATTTGTCAA 543777
                             i       v                     ?               i 
C rnd-1_family-        260 CCGTTTGTAAGTTGTCGATATTTTTGGATAAGNCTGCATCAATTTGTCGA 211

  scaffold77|si     543778 TATTTTTTGAATGCAAGTGGCATCTGTGCCATTGTTATGGATATATCATG 543827
                                  v         v   i      v                v  ? 
C rnd-1_family-        210 TATTTTTGGAATGCAAGGGGCGTCTGTGACATTGTTATGGATATAACANG 161

  scaffold77|si     543828 ---TTTTTTTGTTGATTTCCAAAGAAGCACACACACTGCTTGTAAGTTGT 543874
                           ---  v   i              i  ii i i   i             
C rnd-1_family-        160 ATTTTGTTTCGTTGATTTCCAAAGGAGTGCGCGCACCGCTTGTAAGTTGT 111

  scaffold77|si     543875 TGATTTTCAGGAAATGAT 543892
                           i   v  i?? i      
C rnd-1_family-        110 CGATATTTNNGGAATGAT 93

Matrix = 20p43g.matrix
Kimura (with divCpGMod) = 8.55
Transitions / transversions = 1.59 (35/22)
Gap_init rate = 0.01 (5 / 561), avg. gap size = 1.60 (8 / 5)

1058 13.53 19.68 5.63 scaffold77|size996369 543595 543970 (449725) C rnd-1_family-199#Unknown (18) 641 216 m_b628s001i96 184695

  scaffold77|si     543595 TCTGTGACATTTGTTATGGA--TAAAATGATTTTGTTTTG---------- 543632
                               ?      -      ? --   v   ?      ?   ----------
C rnd-1_family-        641 TCTGNGACATT-GTTATGNACATAACATGNTTTTGTNTTGTTGCGAATGA 593

  scaffold77|si     543633 -------AGATGC--GCAACTTGTAAGTTGTCGATATTTTTGGATAATGC 543673
                           -------   i  --?  i ? v     ---                   
C rnd-1_family-        592 TCACGAAAGACGCCANCAGCNTTTAAGT---CGATATTTTTGGATAATGC 546

  scaffold77|si     543674 TGCGTCAAGTTGTTAATATTTTTTTGAAAAACGTGGGGTGTCCAAAGAAA 543723
                              i         ii        -- i  v  i              i  
C rnd-1_family-        545 TGCATCAAGTTGTCGATATTTTT--GGAATACATGGGGTGTCCAAAGGAA 498

  scaffold77|si     543724 TGCCCCATTTGTAATTTGTCGATATTTTTGGATAAGCCTGCATCAATTTG 543773
                              v   i      v                    vv         v   
C rnd-1_family-        497 TGCGCCACTTGTAAGTTGTCGATATTTTTGGATAATGCTGCATCAAGTTG 448

  scaffold77|si     543774 TCAATATTTTTTGAATGCA---AGT------------------------G 543796
                             i        v    i  ---i  ------------------------ 
C rnd-1_family-        447 TCGATATTTTTGGAATACATGGGGTGTCTGTGACATTGGGAATATAAAGG 398

  scaffold77|si     543797 GCATCTGTGCCA-TTGTTATGGATATATCATGTTTTTTTGTTGATTTCCA 543845
                               i    v  -              v  ? v    v v    ----- 
C rnd-1_family-        397 GCATTTGTGACATTTGTTATGGATATAACANGATTTTGTTTTGA-----A 353

  scaffold77|si     543846 AAGAAGCACACACACTGCTTGTAAGTTGTTGAT-TTTCAGGA-AATG--- 543890
                            v --------- i ii            i   -   iv   -    ---
C rnd-1_family-        352 ATG---------CGCCACTTGTAAGTTGTCGATATTTTTGGATAATGCTG 312

  scaffold77|si     543891 -ATCA--------ATATTTTGGGATATGCTACAT--------CAAGG--- 543920
                           -    --------       vv  v ---     --------   i ---
C rnd-1_family-        311 CATCAAGTTGTCGATATTTTTTGAAA---TACATGGGGTGTCCAAAGAAA 265

  scaffold77|si     543921 TGCACCAGTTCTAAGGTGTCAATATTTTTGGATTTATGCAGCATGAATTT 543970
                              i  iv  v    v    i           - v v? v    v     
C rnd-1_family-        264 TGCGCCGTTTGTAAGTTGTCGATATTTTTGGA-TAAGNCTGCATCAATTT 216

Matrix = 20p43g.matrix
Kimura (with divCpGMod) = 12.88
Transitions / transversions = 0.85 (22/26)
Gap_init rate = 0.10 (37 / 375), avg. gap size = 2.65 (98 / 37)

400 24.75 10.99 11.24 scaffold77|size996369 543800 544245 (449450) C rnd-1_family-199#Unknown (18) 641 197 m_b628s001i97 184695

  scaffold77|si     543800 TCTGTGCCATTGTTATGGATATATCATGTTTTTTTGTTGATTTCCAAAGA 543849
                               ? v          ? i   v    ?    v ?   --  v i  vi
C rnd-1_family-        641 TCTGNGACATTGTTATGNACATAACATGNTTTTGTNTTG--TTGCGAATG 594

  scaffold77|si     543850 AGCAC-----ACAC--ACTGCTTGTAAGTTGTTGATTTTCAGGAAATG-- 543890
                            v   -----  i --? v  ? v     i v -     ii iv    --
C rnd-1_family-        593 ATCACGAAAGACGCCANCAGCNTTTAAGTCGAT-ATTTTTGGATAATGCT 545

  scaffold77|si     543891 --ATCA--------ATATTTTGGG---ATATGCTACATC--AAGG--TGC 543923
                           --    --------       v  --- i   vviii  --    --   
C rnd-1_family-        544 GCATCAAGTTGTCGATATTTTTGGAATACATGGGGTGTCCAAAGGAATGC 495

  scaffold77|si     543924 ACCAGTTCTAAGGTGTCAATATTTTTGGATTTATGCAGCATGAATTTTTT 543973
                           i   v  v    v    i           - v    v    v  ------
C rnd-1_family-        494 GCCACTTGTAAGTTGTCGATATTTTTGGA-TAATGCTGCATCAA------ 452

  scaffold77|si     543974 GCATGAGGTGTAGGTTATCAATATTTTGCG-----ATGAAATG-CTG--- 544014
                           -------------   i  i       vv -----   iii  -   ---
C rnd-1_family-        451 -------------GTTGTCGATATTTTTGGAATACATGGGGTGTCTGTGA 415

  scaffold77|si     544015 CAT---GAATACACA--CCAGTTCTAATG-TGGTTCTCGATATTGTCAAG 544058
                              ---     i v --v  v  v i ii- v   v v    - iv  ? 
C rnd-1_family-        414 CATTGGGAATATAAAGGGCATTTGTGACATTTGTTATGGATA-TAACANG 366

  scaffold77|si     544059 ATGGCGCTTCATCAAGACACATCAGTTACTATGGTGTCGATATTTTTGGA 544108
                             vvi i --- ii i ii ii  v  i-  v v                
C rnd-1_family-        365 ATTTTGTT---TTGAAATGCGCCACTTG-TAAGTTGTCGATATTTTTGGA 320

  scaffold77|si     544109 CAACGTTACATGAATTTTGTTTGCATGAGTTGTATGTTGTCGATA--TTT 544156
                           i  i i i   v  ---------------------          --   
C rnd-1_family-        319 TAATGCTGCATCAA---------------------GTTGTCGATATTTTT 291

  scaffold77|si     544157 CGGGAT--ATGCTGCATC--AAG--ATACGCCAGTTATAAGGTGTCTATA 544200
                           i ii  --   vv ii  --   --  i    iv  i    v    v   
C rnd-1_family-        290 TGAAATACATGGGGTGTCCAAAGAAATGCGCCGTTTGTAAGTTGTCGATA 241

  scaffold77|si     544201 TTTTTGGATTGTGCCAGAAATAAGTTGTTGATATTTCAAGATTGC 544245
                                   - iv ? v v vi  v    i       ivi  v   
C rnd-1_family-        240 TTTTTGGA-TAAGNCTGCATCAATTTGTCGATATTTTTGGAATGC 197

Matrix = 20p43g.matrix
Kimura (with divCpGMod) = 27.88
Transitions / transversions = 1.09 (51/47)
Gap_init rate = 0.15 (67 / 445), avg. gap size = 1.48 (99 / 67)

392 28.49 6.19 1.36 scaffold77|size996369 544143 544352 (449343) C rnd-1_family-199#Unknown (276) 383 164 m_b628s001i101 184695

  scaffold77|si     544143 TGTTGTCGATATTTCGGGATATGCTGCATCAAGATACGCCAGTTATAAGG 544192
                               i v     vv i?   v --  iv ii i  i     v  i    v
C rnd-1_family-        383 TGTTATGGATATAACANGATTT--TGTTTTGAAATGCGCCACTTGTAAGT 336

  scaffold77|si     544193 TGTCTATATTTTTGGATTGTGCCAGAAATAAGTTGTTGATA--TTTCAAG 544240
                               v            vi   i- v vi       i    --   ii i
C rnd-1_family-        335 TGTCGATATTTTTGGATAATGCT-GCATCAAGTTGTCGATATTTTTTGAA 287

  scaffold77|si     544241 AT---TGCGCTG--CAGAGACAGGCTCCAGTTCTAGGTTGTCAATATTTT 544285
                             ---  v v  --  i   v v  v  iv  v  i      i       
C rnd-1_family-        286 ATACATGGGGTGTCCAAAGAAATGCGCCGTTTGTAAGTTGTCGATATTTT 237

  scaffold77|si     544286 CGGGTAATGCTGAATGAA---GTCGGTTTGCATGAGTTTTA--GGTTGTC 544330
                           i  i   v?   v  v  ---    i v viv  iiv vi --  vi   
C rnd-1_family-        236 TGGATAAGNCTGCATCAATTTGTCGATATTTTTGGAATGCAAGGGGCGTC 187

  scaffold77|si     544331 GAT-ACATTGTTATAAACATAAC 544352
                           vi -          ii i     
C rnd-1_family-        186 TGTGACATTGTTATGGATATAAC 164

Matrix = 20p43g.matrix
Kimura (with divCpGMod) = 33.84
Transitions / transversions = 1.11 (31/28)
Gap_init rate = 0.04 (9 / 209), avg. gap size = 1.78 (16 / 9)


293 21.07 9.16 21.99 scaffold77|size996369 543935 544305 (449390) rnd-1_family-15#Unknown 305 636 (366) m_b628s001i99 184696

  scaffold77|si     543935 GGTGTCAATATTTTTGGATTTATGCAGCATGAATTTTTTGCATGAGGTGT 543984
                                 i             ---  -   v    i---- -    v-   
  rnd-1_family-        305 GGTGTCGATATTTTTGGATT---GC-GCAGGAATC----G-ATGAT-TGT 344

  scaffold77|si     543985 AGGTTATCAATATTTTGCGATGA-AATGCTGCATGAATACACACCAGT-T 544032
                           i-----  i       vv   ?i-i    v ?   i-----iii ii - 
  rnd-1_family-        345 G-----TCGATATTTTTGGATNGCGATGCAGNATGG-----TGTCGATAT 384

  scaffold77|si     544033 CTAATGTGGTTCTCGATATTGTCA-AGATGGCGCTTCATCAAGACACATC 544081
                           i iivi v i       i  v ii-    ?    ---------- i    
  rnd-1_family-        385 TTGGGATTGCTCTCGATGTTTTTGGAGATNGCGC----------CGCATC 424

  scaffold77|si     544082 AGTTACTATGGTGTCGATATTTTTGGAC-------------AACGTTACA 544118
                            -------                   i------------- i i   ii
  rnd-1_family-        425 A-------TGGTGTCGATATTTTTGGATTGCGCAGGAATGAAGCATTATG 467

  scaffold77|si     544119 ----TGA-ATTTTG--TTTGC-----ATGAGTT--GTAT--GTTGTCGAT 544152
                           ----i  -      --     -----  v  ii--    --i        
  rnd-1_family-        468 GTGTCGATATTTTGGATTTGCGCAGGATTAGCCCAGTATTGATTGTCGAT 517

  scaffold77|si     544153 ATTTCGG-GATA-TGCTGCATCAAGATACGCCAGTTATAAGGTGTCTATA 544200
                           i   i  -    -i    ?    -------------- --      v   
  rnd-1_family-        518 GTTTTGGAGATAGCGCTGNATCA--------------T--GGTGTCGATA 551

  scaffold77|si     544201 TTTTTGGATTGTGCCAGAAATAAGTTGTTGATATTTCAAGATTGCGCTGC 544250
                                      i - i i  i v v   i       ivi        ---
  rnd-1_family-        552 TTTTTGGATTGCG-CGGGAACATGGTGTCGATATTTTTGGATTGCGC--- 597

  scaffold77|si     544251 AGAGACAGGCTCCAGTTCTAGGTTGTCAATATTTTCGGGTAATGCTGAAT 544300
                           --  iv  ----------  v -    i       i  i ?ii  ---  
  rnd-1_family-        598 --AGGAAG----------TATG-TGTCGATATTTTTGGATNGCGC---AT 631

  scaffold77|si     544301 GAAGT 544305
                                
  rnd-1_family-        632 GAAGT 636

Matrix = 20p43g.matrix
Kimura (with divCpGMod) = 19.50
Transitions / transversions = 3.07 (46/15)
Gap_init rate = 0.23 (85 / 370), avg. gap size = 1.26 (107 / 85)

422 19.02 4.79 21.03 scaffold77|size996369 543935 544247 (449448) rnd-1_family-15#Unknown 427 697 (305) m_b628s001i98 184696

  scaffold77|si     543935 GGTGTCAATATTTTTGGATTTATGCAGCA-TGAATTTTTTGCATGAGGTG 543983
                                 i             -ii    v -    ------    ------
  rnd-1_family-        427 GGTGTCGATATTTTTGGATT-GCGCAGGAATGAA------GCAT------ 463

  scaffold77|si     543984 TAGGTTATCAATATTTTGCGATGAAATGCTGCATGAATACACACCAGTTC 544033
                             v v i  i        -   v---   -   v  v  -i -     --
  rnd-1_family-        464 TATGGTGTCGATATTTTG-GATT---TGC-GCAGGATTA-GC-CCAGT-- 504

  scaffold77|si     544034 TAATGTGGTTCTCGATATTGTCAAGATGGCGCTTCATCAAGACACATCAG 544083
                           --  -  i  v     i  v vi    i     v?    -----------
  rnd-1_family-        505 --AT-TGATTGTCGATGTTTTGGAGATAGCGCTGNATCA----------- 540

  scaffold77|si     544084 TTACTATGGTGTCGATATTTTTGGACAACGTT---ACATGA-------AT 544123
                           ------                   ivi  iv---     i-------  
  rnd-1_family-        541 ------TGGTGTCGATATTTTTGGATTGCGCGGGAACATGGTGTCGATAT 584

  scaffold77|si     544124 TTT--GTTTGCATGAGTTGTATGTTGTCGATATTTCGGGATATGCTGCAT 544171
                              -- v    iiii vv     -           iv    -?  -    
  rnd-1_family-        585 TTTTGGATTGCGCAGGAAGTATG-TGTCGATATTTTTGGAT-NGC-GCAT 631

  scaffold77|si     544172 CAAGATACGCCAGTTATAAGGTGTCTATATTTTTGGATTGTGCCAGAAAT 544221
                           v   ----------   --      v              i  vi   i 
  rnd-1_family-        632 GAAG----------TAT--GGTGTCGATATTTTTGGATTGCGCAGGAAGT 669

  scaffold77|si     544222 AA-GTTGTTGA-TATTTCAAGATTGCGC 544247
                           v - v   i  -     ivi   ?    
  rnd-1_family-        670 CATGGTGTCGATTATTTTTGGATNGCGC 697

Matrix = 20p43g.matrix
Kimura (with divCpGMod) = 18.16
Transitions / transversions = 1.14 (25/22)
Gap_init rate = 0.20 (63 / 312), avg. gap size = 1.14 (72 / 63)

438 18.45 0.00 32.91 scaffold77|size996369 544090 544299 (449396) rnd-1_family-0#Unknown 2344 2501 (7) m_b628s001i100 184696

  scaffold77|si     544090 TGGTGTCGATATTTTTGGACAACGTTACATGAATTTTGTTTGCATGAGTT 544139
                                              ivi  i ----   -----------------
  rnd-1_family-       2344 TGGTGTCGATATTTTTGGATTGCGCT----GAA----------------- 2372

  scaffold77|si     544140 GTATGTTGTCGATATTTCGGGATATGCTGCATCAAGATACGCCAGTTATA 544189
                                v           i?    -   -   ----  ------   -  -
  rnd-1_family-       2373 GTATGGTGTCGATATTTTNGGAT-TGC-GCA----GA------AGT-AT- 2408

  scaffold77|si     544190 AGGTGTCTATATTTTTGGATTGTGCCAGAAATAAGTTGTTGATATTTCAA 544239
                           -      v            ? i  vi   i  v v   i       ivi
  rnd-1_family-       2409 -GGTGTCGATATTTTTGGATNGCGCAGGAAGTATGGTGTCGATATTTTTG 2457

  scaffold77|si     544240 GATTGCGCTGCAGAGACAGGCTCCAGTTCTAGGTTGTCAATATTTTCGGG 544289
                                     v  ----------------  v v    i       i  i
  rnd-1_family-       2458 GATTGCGCTGAAG----------------TATGGTGTCGATATTTTTGGA 2491

  scaffold77|si     544290 TAATGCTGAA 544299
                            vii      
  rnd-1_family-       2492 TTGCGCTGAA 2501

Matrix = 20p43g.matrix
Kimura (with divCpGMod) = 16.01
Transitions / transversions = 1.36 (15/11)
Gap_init rate = 0.25 (52 / 209), avg. gap size = 1.00 (52 / 52)


3741 10.18 1.07 0.35 scaffold77|size996369 543331 543892 (449803) C rnd-1_family-199#Unknown (1) 658 93 m_b628s001i95 184695

  scaffold77|si     543331 GGGATGATTTTGAATCTTCTGAGACACTGTTATGTACATAACTTTATCTT 543380
                                       i  i     ?    i       ?       v v? i  
C rnd-1_family-        658 GGGATGATTTTGGATTTTCTGNGACATTGTTATGNACATAACATGNTTTT 609

  scaffold77|si     543381 GTATTGTTGTGAATGATCATGAAAGACACCAACAGCACT-GAGACTATAA 543429
                             ?      i         i       i   ?    ?i -i  v v   v
C rnd-1_family-        608 GTNTTGTTGCGAATGATCACGAAAGACGCCANCAGCNTTTAAGTCGATAT 559

  scaffold77|si     543430 TTTTGAATAATGCTGCATCAAGTTGTCGATCTCTTTGGAATACATGGGGT 543479
                                i                        v i                 
C rnd-1_family-        558 TTTTGGATAATGCTGCATCAAGTTGTCGATATTTTTGGAATACATGGGGT 509

  scaffold77|si     543480 GTCGAAAAGGAATGCACCACTTGTAAGTTGTTGATATTTTTGGATAATGC 543529
                              v   -       i               i                  
C rnd-1_family-        508 GTCCAAA-GGAATGCGCCACTTGTAAGTTGTCGATATTTTTGGATAATGC 460

  scaffold77|si     543530 TGCATCAAGTTGTCCATATGTTTGGATTACATGAGGTGTCTGTGACATTG 543579
                                         v    v      v      i                
C rnd-1_family-        459 TGCATCAAGTTGTCGATATTTTTGGAATACATGGGGTGTCTGTGACATTG 410

  scaffold77|si     543580 GGAATACAATGGGCGTCTGTGACATTTGTTATGG--ATAAAATGATTTTG 543627
                                 i  v    i i                 --    v ?       
C rnd-1_family-        409 GGAATATAAAGGGCATTTGTGACATTTGTTATGGATATAACANGATTTTG 360

  scaffold77|si     543628 TTTTGAGATGCGCAACTTGTAAGTTGTCGATATTTTTGGATAATGCTGCG 543677
                                 i      v                                   i
C rnd-1_family-        359 TTTTGAAATGCGCCACTTGTAAGTTGTCGATATTTTTGGATAATGCTGCA 310

  scaffold77|si     543678 TCAAGTTGTTAATATTTTTTTGAAAAACGTGGGGTGTCCAAAGAAATGCC 543727
                                    ii   -          v  i                    v
C rnd-1_family-        309 TCAAGTTGTCGATA-TTTTTTGAAATACATGGGGTGTCCAAAGAAATGCG 261

  scaffold77|si     543728 CCATTTGTAATTTGTCGATATTTTTGGATAAGCCTGCATCAATTTGTCAA 543777
                             i       v                     ?               i 
C rnd-1_family-        260 CCGTTTGTAAGTTGTCGATATTTTTGGATAAGNCTGCATCAATTTGTCGA 211

  scaffold77|si     543778 TATTTTTTGAATGCAAGTGGCATCTGTGCCATTGTTATGGATATATCATG 543827
                                  v         v   i      v                v  ? 
C rnd-1_family-        210 TATTTTTGGAATGCAAGGGGCGTCTGTGACATTGTTATGGATATAACANG 161

  scaffold77|si     543828 ---TTTTTTTGTTGATTTCCAAAGAAGCACACACACTGCTTGTAAGTTGT 543874
                           ---  v   i              i  ii i i   i             
C rnd-1_family-        160 ATTTTGTTTCGTTGATTTCCAAAGGAGTGCGCGCACCGCTTGTAAGTTGT 111

  scaffold77|si     543875 TGATTTTCAGGAAATGAT 543892
                           i   v  i?? i      
C rnd-1_family-        110 CGATATTTNNGGAATGAT 93

Matrix = 20p43g.matrix
Kimura (with divCpGMod) = 8.55
Transitions / transversions = 1.59 (35/22)
Gap_init rate = 0.01 (5 / 561), avg. gap size = 1.60 (8 / 5)

1058 13.53 19.68 5.63 scaffold77|size996369 543595 543970 (449725) C rnd-1_family-199#Unknown (18) 641 216 m_b628s001i96 184695

  scaffold77|si     543595 TCTGTGACATTTGTTATGGA--TAAAATGATTTTGTTTTG---------- 543632
                               ?      -      ? --   v   ?      ?   ----------
C rnd-1_family-        641 TCTGNGACATT-GTTATGNACATAACATGNTTTTGTNTTGTTGCGAATGA 593

  scaffold77|si     543633 -------AGATGC--GCAACTTGTAAGTTGTCGATATTTTTGGATAATGC 543673
                           -------   i  --?  i ? v     ---                   
C rnd-1_family-        592 TCACGAAAGACGCCANCAGCNTTTAAGT---CGATATTTTTGGATAATGC 546

  scaffold77|si     543674 TGCGTCAAGTTGTTAATATTTTTTTGAAAAACGTGGGGTGTCCAAAGAAA 543723
                              i         ii        -- i  v  i              i  
C rnd-1_family-        545 TGCATCAAGTTGTCGATATTTTT--GGAATACATGGGGTGTCCAAAGGAA 498

  scaffold77|si     543724 TGCCCCATTTGTAATTTGTCGATATTTTTGGATAAGCCTGCATCAATTTG 543773
                              v   i      v                    vv         v   
C rnd-1_family-        497 TGCGCCACTTGTAAGTTGTCGATATTTTTGGATAATGCTGCATCAAGTTG 448

  scaffold77|si     543774 TCAATATTTTTTGAATGCA---AGT------------------------G 543796
                             i        v    i  ---i  ------------------------ 
C rnd-1_family-        447 TCGATATTTTTGGAATACATGGGGTGTCTGTGACATTGGGAATATAAAGG 398

  scaffold77|si     543797 GCATCTGTGCCA-TTGTTATGGATATATCATGTTTTTTTGTTGATTTCCA 543845
                               i    v  -              v  ? v    v v    ----- 
C rnd-1_family-        397 GCATTTGTGACATTTGTTATGGATATAACANGATTTTGTTTTGA-----A 353

  scaffold77|si     543846 AAGAAGCACACACACTGCTTGTAAGTTGTTGAT-TTTCAGGA-AATG--- 543890
                            v --------- i ii            i   -   iv   -    ---
C rnd-1_family-        352 ATG---------CGCCACTTGTAAGTTGTCGATATTTTTGGATAATGCTG 312

  scaffold77|si     543891 -ATCA--------ATATTTTGGGATATGCTACAT--------CAAGG--- 543920
                           -    --------       vv  v ---     --------   i ---
C rnd-1_family-        311 CATCAAGTTGTCGATATTTTTTGAAA---TACATGGGGTGTCCAAAGAAA 265

  scaffold77|si     543921 TGCACCAGTTCTAAGGTGTCAATATTTTTGGATTTATGCAGCATGAATTT 543970
                              i  iv  v    v    i           - v v? v    v     
C rnd-1_family-        264 TGCGCCGTTTGTAAGTTGTCGATATTTTTGGA-TAAGNCTGCATCAATTT 216

Matrix = 20p43g.matrix
Kimura (with divCpGMod) = 12.88
Transitions / transversions = 0.85 (22/26)
Gap_init rate = 0.10 (37 / 375), avg. gap size = 2.65 (98 / 37)

400 24.75 10.99 11.24 scaffold77|size996369 543800 544245 (449450) C rnd-1_family-199#Unknown (18) 641 197 m_b628s001i97 184695

  scaffold77|si     543800 TCTGTGCCATTGTTATGGATATATCATGTTTTTTTGTTGATTTCCAAAGA 543849
                               ? v          ? i   v    ?    v ?   --  v i  vi
C rnd-1_family-        641 TCTGNGACATTGTTATGNACATAACATGNTTTTGTNTTG--TTGCGAATG 594

  scaffold77|si     543850 AGCAC-----ACAC--ACTGCTTGTAAGTTGTTGATTTTCAGGAAATG-- 543890
                            v   -----  i --? v  ? v     i v -     ii iv    --
C rnd-1_family-        593 ATCACGAAAGACGCCANCAGCNTTTAAGTCGAT-ATTTTTGGATAATGCT 545

  scaffold77|si     543891 --ATCA--------ATATTTTGGG---ATATGCTACATC--AAGG--TGC 543923
                           --    --------       v  --- i   vviii  --    --   
C rnd-1_family-        544 GCATCAAGTTGTCGATATTTTTGGAATACATGGGGTGTCCAAAGGAATGC 495

  scaffold77|si     543924 ACCAGTTCTAAGGTGTCAATATTTTTGGATTTATGCAGCATGAATTTTTT 543973
                           i   v  v    v    i           - v    v    v  ------
C rnd-1_family-        494 GCCACTTGTAAGTTGTCGATATTTTTGGA-TAATGCTGCATCAA------ 452

  scaffold77|si     543974 GCATGAGGTGTAGGTTATCAATATTTTGCG-----ATGAAATG-CTG--- 544014
                           -------------   i  i       vv -----   iii  -   ---
C rnd-1_family-        451 -------------GTTGTCGATATTTTTGGAATACATGGGGTGTCTGTGA 415

  scaffold77|si     544015 CAT---GAATACACA--CCAGTTCTAATG-TGGTTCTCGATATTGTCAAG 544058
                              ---     i v --v  v  v i ii- v   v v    - iv  ? 
C rnd-1_family-        414 CATTGGGAATATAAAGGGCATTTGTGACATTTGTTATGGATA-TAACANG 366

  scaffold77|si     544059 ATGGCGCTTCATCAAGACACATCAGTTACTATGGTGTCGATATTTTTGGA 544108
                             vvi i --- ii i ii ii  v  i-  v v                
C rnd-1_family-        365 ATTTTGTT---TTGAAATGCGCCACTTG-TAAGTTGTCGATATTTTTGGA 320

  scaffold77|si     544109 CAACGTTACATGAATTTTGTTTGCATGAGTTGTATGTTGTCGATA--TTT 544156
                           i  i i i   v  ---------------------          --   
C rnd-1_family-        319 TAATGCTGCATCAA---------------------GTTGTCGATATTTTT 291

  scaffold77|si     544157 CGGGAT--ATGCTGCATC--AAG--ATACGCCAGTTATAAGGTGTCTATA 544200
                           i ii  --   vv ii  --   --  i    iv  i    v    v   
C rnd-1_family-        290 TGAAATACATGGGGTGTCCAAAGAAATGCGCCGTTTGTAAGTTGTCGATA 241

  scaffold77|si     544201 TTTTTGGATTGTGCCAGAAATAAGTTGTTGATATTTCAAGATTGC 544245
                                   - iv ? v v vi  v    i       ivi  v   
C rnd-1_family-        240 TTTTTGGA-TAAGNCTGCATCAATTTGTCGATATTTTTGGAATGC 197

Matrix = 20p43g.matrix
Kimura (with divCpGMod) = 27.88
Transitions / transversions = 1.09 (51/47)
Gap_init rate = 0.15 (67 / 445), avg. gap size = 1.48 (99 / 67)

392 28.49 6.19 1.36 scaffold77|size996369 544143 544352 (449343) C rnd-1_family-199#Unknown (276) 383 164 m_b628s001i101 184695

  scaffold77|si     544143 TGTTGTCGATATTTCGGGATATGCTGCATCAAGATACGCCAGTTATAAGG 544192
                               i v     vv i?   v --  iv ii i  i     v  i    v
C rnd-1_family-        383 TGTTATGGATATAACANGATTT--TGTTTTGAAATGCGCCACTTGTAAGT 336

  scaffold77|si     544193 TGTCTATATTTTTGGATTGTGCCAGAAATAAGTTGTTGATA--TTTCAAG 544240
                               v            vi   i- v vi       i    --   ii i
C rnd-1_family-        335 TGTCGATATTTTTGGATAATGCT-GCATCAAGTTGTCGATATTTTTTGAA 287

  scaffold77|si     544241 AT---TGCGCTG--CAGAGACAGGCTCCAGTTCTAGGTTGTCAATATTTT 544285
                             ---  v v  --  i   v v  v  iv  v  i      i       
C rnd-1_family-        286 ATACATGGGGTGTCCAAAGAAATGCGCCGTTTGTAAGTTGTCGATATTTT 237

  scaffold77|si     544286 CGGGTAATGCTGAATGAA---GTCGGTTTGCATGAGTTTTA--GGTTGTC 544330
                           i  i   v?   v  v  ---    i v viv  iiv vi --  vi   
C rnd-1_family-        236 TGGATAAGNCTGCATCAATTTGTCGATATTTTTGGAATGCAAGGGGCGTC 187

  scaffold77|si     544331 GAT-ACATTGTTATAAACATAAC 544352
                           vi -          ii i     
C rnd-1_family-        186 TGTGACATTGTTATGGATATAAC 164

Matrix = 20p43g.matrix
Kimura (with divCpGMod) = 33.84
Transitions / transversions = 1.11 (31/28)
Gap_init rate = 0.04 (9 / 209), avg. gap size = 1.78 (16 / 9)


770 24.62 1.63 8.12 scaffold77|size996369 544399 544765 (448930) rnd-1_family-198#Unknown 93 437 (0) m_b628s001i102 184697

  scaffold77|si     544399 TGGTATGTGTGGTACAAGTGCTTG-TGAGAATTTGTTTTTATGGCATGAA 544447
                                -   i i-i i    v   -   v v v  i  iv  ii -    
  rnd-1_family-         93 TGGTA-GTGCGA-GCGAGTGATTGATGACATTGTGCTTCAATAAC-TGAA 139

  scaffold77|si     544448 -TCCTGACACAATGATGCAATGTGGTTATGTTCGCAAATTTGTTATGTAT 544496
                           - i  i   v    v  v   v    -     ii   v  v         
  rnd-1_family-        140 GTTCTAACAGAATGCTGAAATCTGGT-ATGTTTACAACTTGGTTATGTAT 188

  scaffold77|si     544497 ATAACTATTACAAAAAAACAGGTAAGA-TCAGTGTTTG-TGTGTGAAATT 544544
                                i-  i ii  ?           -  iv  vvv -ii   i?    
  rnd-1_family-        189 ATAACC-TTGCGGAANAACAGGTAAGACTCGTTGAGAGACATGTANAATT 237

  scaffold77|si     544545 GATTTGCATCAAGGATGGTAAGTATATAACATTGGTATTT-TTTGATCCT 544593
                            --  v ?  iiii   i  v                   -        i
  rnd-1_family-        238 G--TTTCNTCGGAAATGATATGTATATAACATTGGTATTTCTTTGATCCC 285

  scaffold77|si     544594 GCCAGTCTTGGTATAAAACTTGGGCAGACAGTCCATTGGGT-CAAAATAG 544642
                             vvi  v      ---ii   v---   -  - i  iv  -  v  iv 
  rnd-1_family-        286 GCACATCGTGGTAT---GTTTGT---GAC-GT-CGTTATGTACATAACCG 327

  scaffold77|si     544643 GTGAAAGACAAACAAGAACATAGATGTATTCAAGGTTTTTTCCACAATGC 544692
                            i ----- ii i-------i      v   v             i i  
  rnd-1_family-        328 GCG-----CGGAT-------CAGATGTCTTCTAGGTTTTTTCCACGACGC 365

  scaffold77|si     544693 AGGCTTTTTCTGCAGTGGTGTTTTTGCCCTCGAAGATGATGAAATTATGA 544742
                             iv vvii          v      v  i v      v  - v     v
  rnd-1_family-        366 AGAATGACCCTGCAGTGGTTTTTTTGACCCCCAAGATGTTG-ATTTATGT 414

  scaffold77|si     544743 CAAACCATAAATATATGTAGCAA 544765
                            i v v       v?     i  
  rnd-1_family-        415 CGATCGATAAATAANTGTAGTAA 437

Matrix = 20p43g.matrix
Kimura (with divCpGMod) = 25.54
Transitions / transversions = 1.18 (45/38)
Gap_init rate = 0.09 (34 / 366), avg. gap size = 1.00 (34 / 34)


1013 20.65 0.93 8.00 scaffold77|size996369 544561 544881 (448814) C rnd-1_family-224#Unknown (0) 300 1 m_b628s001i103 184698

  scaffold77|si     544561 GGTAAGTATATAACATTGGTATTT-TTTGATCCTGCCAGTCTTGGTATAA 544609
                            i  v                   -        i  vv?  v      i-
C rnd-1_family-        300 GATATGTATATAACATTGGTATTTCTTTGATCCCGCACNTCGTGGTATG- 252

  scaffold77|si     544610 AACTTGGGCAGACAGTCCATTGGGTCAAAATAGGTGAAAGACAAACAAGA 544659
                           --i   v v--------     v-------  v  --- v i  v iv v
C rnd-1_family-        251 --TTTGTGA--------CATTGT-------TATGT---ACATAACCGCGC 222

  scaffold77|si     544660 ACAT-AGATGTATTCAAGGTTTTTTCCACAATGCAGGCTTTTTCTGCAGT 544708
                           iv  -      v   v             i i     v vvii       
C rnd-1_family-        221 GGATCAGATGTCTTCTAGGTTTTTTCCACGACGCAGGATGACCCTGCAGT 172

  scaffold77|si     544709 GGTGTTTTTGCCCTCGAAGATGATGAAATTATGACAAACCATAAATATAT 544758
                              v     ?v  i v      - ii?v     v i viv ?     vv 
C rnd-1_family-        171 GGTTTTTTTNACCCCCAAGATG-TAGNTTTATGTCGATTGANAAATAATT 123

  scaffold77|si     544759 GTAGCAAAA-TGATTTTTCTCCCAAAGGGATAGTGTTTTGGCATCAGTAT 544807
                               i    -        ?- iv   i       ii      i   i ? 
C rnd-1_family-        122 GTAGTAAAAATGATTTTTN-CTGAAAAGGATAGTACTTTGGCGTCAATNT 74

  scaffold77|si     544808 ATAACTTAGAATCTGATAAATTCAGTGACCATTTTGAGGAAAGCGACAAA 544857
                                   v      i        v         i -     vi   v  
C rnd-1_family-         73 ATAACTTATAATCTGGTAAATTCACTGACCATTTCG-GGAAACTGACCAA 25

  scaffold77|si     544858 AATTGACCATAAATATCTCAAACC 544881
                            ?i      v       v      
C rnd-1_family-         24 ANCTGACCAAAAATATCGCAAACC 1

Matrix = 20p43g.matrix
Kimura (with divCpGMod) = 21.32
Transitions / transversions = 0.79 (27/34)
Gap_init rate = 0.08 (27 / 320), avg. gap size = 1.00 (27 / 27)


953 8.59 0.78 0.00 scaffold77|size996369 545260 545387 (448308) C rnd-1_family-474#Unknown (642) 133 5 m_b628s001i104 184699

  scaffold77|si     545260 AAGTACACACTGAACCAGGTCCAGATTTTATGTTCCTTTGGTAGGGAATG 545309
                                                                   v       v 
C rnd-1_family-        133 AAGTACACACTGAACCAGGTCCAGATTTTATGTTCCTTTGCTAGGGAAAG 84

  scaffold77|si     545310 CTAGTCACCAGTTGCCACTAGATTTT-GCCCGACTGGTCTAGGTCAAGTA 545358
                                 i    i     vv       - i  i    i        v    
C rnd-1_family-         83 CTAGTCGCCAGCTGCCAGGAGATTTTCGTCCAACTGATCTAGGTCCAGTA 34

  scaffold77|si     545359 CTTCTGGTGGGGGTCATGCCACCCCTCCT 545387
                                  i                     
C rnd-1_family-         33 CTTCTGGCGGGGGTCATGCCACCCCTCCT 5

Matrix = 20p43g.matrix
Kimura (with divCpGMod) = 7.56
Transitions / transversions = 1.20 (6/5)
Gap_init rate = 0.01 (1 / 127), avg. gap size = 1.00 (1 / 1)


225 21.95 14.71 1.74 scaffold77|size996369 545390 545491 (448204) genome_1_15599#DNA 95 209 (1062) m_b628s001i105 184700

  scaffold77|si     545390 ATTGTATCATACTGTTTGTATGGTATGGTGCAATAATATAT-TAGCATAC 545438
                             i   i        vv      v v   --    ii   i-      v 
  genome_1_1559         95 ATCGTACCATACTGTAAGTATGGGAAGGT--AATAGCATACGTAGCATTC 142

  scaffold77|si     545439 T----------TATCTTATA---AGT-CAATTTATTATTCATGACTAATT 545474
                           i----------  iv v   ---i  - v      i  i  i    v   
  genome_1_1559        143 CAGTTAATAAATACATAATACACGGTACTATTTATCATCCACGACTTATT 192

  scaffold77|si     545475 GGTGATGCACTAATAAG 545491
                                      v  i  
  genome_1_1559        193 GGTGATGCACTTATGAG 209

Matrix = 20p43g.matrix
Kimura (with divCpGMod) = 21.18
Transitions / transversions = 1.20 (12/10)
Gap_init rate = 0.06 (6 / 101), avg. gap size = 2.83 (17 / 6)


362 22.06 0.00 0.00 scaffold77|size996369 545492 545559 (448136) genome_2_13625#DNA 1 68 (437) m_b628s001i106 184701

  scaffold77|si     545492 CTTAGTTTCACTTGTCTACTGCATCCGTATTGAAAAAATGATGAAGAAGA 545541
                                      v    ii    i    ii iv     v  v    i    
  genome_2_1362          1 CTTAGTTTCACATGTCCGCTGCGTCCGCGTCCAAAAATTGTTGAAAAAGA 50

  scaffold77|si     545542 CACCGTCCTGACTATGGT 545559
                                   v ivi     
  genome_2_1362         51 CACCGTCCAGGACATGGT 68

Matrix = 20p43g.matrix
Kimura (with divCpGMod) = 20.43
Transitions / transversions = 1.50 (9/6)
Gap_init rate = 0.00 (0 / 67), avg. gap size = 0.0 (0 / 0)


420 24.59 7.66 6.50 scaffold77|size996369 545591 545864 (447831) C rnd-1_family-235#LINE/Tad1 (296) 818 542 m_b628s001i107 184702

  scaffold77|si     545591 CACCAAGGACATGAAAGGACATGAAGTTTTTAATGGACTGTGTATGTAAA 545640
                                i  i v   i vi    ----     --  v i v -- v  v -
C rnd-1_family-        818 CACCAGGGGCTTGAGATAACAT----TTTTT--TGCATTTT--AGGTCA- 778

  scaffold77|si     545641 TGGAATTTTCAAGTCAAATTGACATCATTTATCATATAAATGCACATAT- 545689
                                i   i    v   v v v            - v      i    -
C rnd-1_family-        777 TGGAACTTTTAAGTAAAAATTAGATCATTTATCAT-TTAATGCATATATC 729

  scaffold77|si     545690 --TGTTTGAACTTAAG----TCATGTTT-----AACATCAATGTACAGCC 545728
                           --i     i? --   ----    i   -----  v      i     i 
C rnd-1_family-        728 TCCGTTTGGNC--AAGTGTATCATATTTCAAGCAAGATCAATATACAGTC 681

  scaffold77|si     545729 TAGAGAGAATAT-ACATCAAGAGACACGAGATGCCATTTTATGACATACT 545777
                            -- v vv    -    --i      ii        ivi  v  ii    
C rnd-1_family-        680 T--ACACTATATCACAT--GGAGACATAAGATGCCACACTAGGATGTACT 635

  scaffold77|si     545778 TTGTTGATGTCAGAATGTTAT---TTTTCCTCTAAAATGCTATTTTCAAC 545824
                                  vv  --   i    ---i  v   v i    viivi   v  i
C rnd-1_family-        634 TTGTTGAATTC--AATATTATATGCTTGCCTGTGAAATTTCTCTTTAAAT 587

  scaffold77|si     545825 TCAAT---TATA-GTTC-ACCGCAGTATACTGTCTAGCCAAAAAA 545864
                            i i --- v  - i  - vv        vv ii     v i   
C rnd-1_family-        586 TTAGTTTCTTTACGCTCAAGAGCAGTATAAGGCTTAGCCCAGAAA 542

Matrix = 20p43g.matrix
Kimura (with divCpGMod) = 29.76
Transitions / transversions = 1.10 (33/30)
Gap_init rate = 0.10 (27 / 273), avg. gap size = 1.44 (39 / 27)


1613 11.34 0.42 0.00 scaffold77|size996369 545627 545864 (447831) rnd-1_family-196#Unknown 1548 1786 (247) m_b628s001i108 184703

  scaffold77|si     545627 ACTGTGTATGTAAATGGAATTTTCAAGTCAAATTGACATCATTTATCATA 545676
                               iii iv ii                         i           
  rnd-1_family-       1548 ACTGCACACTTGGATGGAATTTTCAAGTCAAATTGACACCATTTATCATA 1597

  scaffold77|si     545677 TAAATGCACATATTGTTTGAACTTAAGTCATGTTTAACATCAATGTACAG 545726
                                  ii   i                     v  v            
  rnd-1_family-       1598 TAAATGCGTATACTGTTTGAACTTAAGTCATGTTAAAAATCAATGTACAG 1647

  scaffold77|si     545727 CCTAGAGAGAATATACATCAAGAGACACGAGATGCCATTTTATGACATAC 545776
                                 i  v                 iv   v      v i        
  rnd-1_family-       1648 CCTAGAAAGCATATACATCAAGAGACATTAGAGGCCATTATGTGACATAC 1697

  scaffold77|si     545777 TTTGTTGATGTCAGAATGTTATTTTT-CCTCTAAAATGCTATTTTCAACT 545825
                                        i            -   v                   
  rnd-1_family-       1698 TTTGTTGATGTCAAAATGTTATTTTTCCCTGTAAAATGCTATTTTCAACT 1747

  scaffold77|si     545826 CAATTATAGTTCACCGCAGTATACTGTCTAGCCAAAAAA 545864
                                      v  v             i     vi   
  rnd-1_family-       1748 CAATTATAGTTAACAGCAGTATACTGTCCAGCCATGAAA 1786

Matrix = 20p43g.matrix
Kimura (with divCpGMod) = 11.93
Transitions / transversions = 1.45 (16/11)
Gap_init rate = 0.00 (1 / 237), avg. gap size = 1.00 (1 / 1)


366 23.93 10.38 5.41 scaffold77|size996369 545844 546055 (447640) rnd-1_family-479#Unknown 1171 1392 (213) m_b628s001i109 184704

  scaffold77|si     545844 GTATACTGTCT-------AGCCA----AAAAATTAACATACAGTCTAT-- 545880
                                    i -------  i  ----      i  ii     i   v--
  rnd-1_family-       1171 GTATACTGTTTGAACTTGAGTCATGTTAAAAATCAATGTACAGCCTAGAA 1220

  scaffold77|si     545881 -GC---TACATCACATGGAGACAAAAGATGTCATATAGTAGGATATACTT 545926
                           -  ---       ---i      vv   v i   -  - iv  i      
  rnd-1_family-       1221 AGCATATACATCA---AGAGACATTAGAGGCCAT-TA-TGTGACATACTT 1265

  scaffold77|si     545927 TGTTGAATTCAATATTATGTGCTTGTCTAAGAAATTCTCGTTAAAGTTAA 545976
                                 - vv   i    v --  vi  ivi    v  vv  ---- i  
  rnd-1_family-       1266 TGTTGA-TAAAATGTTATTT--TTCCCTGTAAAATGCTATTT----TCAA 1308

  scaffold77|si     545977 CTTATTTATGCTTAAGAGCAGTATAAAGCTCAGCTGAGAAAACATAGAAC 546026
                             i      iv    v         vv ii    iiv       i    v
  rnd-1_family-       1309 CTCATTTATAGTTAACAGCAGTATACTGTCCAGCCATGAAAACACAGAAA 1358

  scaffold77|si     546027 TCCACACCAAAACAA----TGGTAAA-AAGGGCA 546055
                           i v v vii ?   i----       - ?     
  rnd-1_family-       1359 CCAAAAATGANACAGGGACTGGTAAATANGGGCA 1392

Matrix = 20p43g.matrix
Kimura (with divCpGMod) = 29.68
Transitions / transversions = 1.18 (26/22)
Gap_init rate = 0.09 (19 / 211), avg. gap size = 1.79 (34 / 19)


960 16.87 0.60 1.20 scaffold77|size996369 545861 546028 (447667) C rnd-1_family-235#LINE/Tad1 (417) 697 531 m_b628s001i110 184705

  scaffold77|si     545861 AAAATTAACATACAGTCTATGCTACATCACATGGAGACAAAAGATGTCAT 545910
                             i  i  i          ii   i              v      i  i
C rnd-1_family-        697 AAGATCAATATACAGTCTACACTATATCACATGGAGACATAAGATGCCAC 648

  scaffold77|si     545911 ATAGTAGGATATACTTTGTTGAATTCAATATTATGTGCTTGTCTAAGAAA 545960
                            i--      i                       i      i  iv    
C rnd-1_family-        647 AC--TAGGATGTACTTTGTTGAATTCAATATTATATGCTTGCCTGTGAAA 600

  scaffold77|si     545961 TT-CTCGTTAAAGTTAACTTATTTATGCTTAAGAGCAGTATAAAGCTCAG 546009
                             -   v     v   ii  v    i   i             i   i  
C rnd-1_family-        599 TTTCTCTTTAAATTTAGTTTCTTTACGCTCAAGAGCAGTATAAGGCTTAG 550

  scaffold77|si     546010 CTGAGAAAACATAGAACTC 546028
                            iv        i   i   
C rnd-1_family-        549 CCCAGAAAACACAGAGCTC 531

Matrix = 20p43g.matrix
Kimura (with divCpGMod) = 19.03
Transitions / transversions = 3.67 (22/6)
Gap_init rate = 0.02 (3 / 167), avg. gap size = 1.00 (3 / 3)


366 23.93 10.38 5.41 scaffold77|size996369 545844 546055 (447640) rnd-1_family-479#Unknown 1171 1392 (213) m_b628s001i109 184704

  scaffold77|si     545844 GTATACTGTCT-------AGCCA----AAAAATTAACATACAGTCTAT-- 545880
                                    i -------  i  ----      i  ii     i   v--
  rnd-1_family-       1171 GTATACTGTTTGAACTTGAGTCATGTTAAAAATCAATGTACAGCCTAGAA 1220

  scaffold77|si     545881 -GC---TACATCACATGGAGACAAAAGATGTCATATAGTAGGATATACTT 545926
                           -  ---       ---i      vv   v i   -  - iv  i      
  rnd-1_family-       1221 AGCATATACATCA---AGAGACATTAGAGGCCAT-TA-TGTGACATACTT 1265

  scaffold77|si     545927 TGTTGAATTCAATATTATGTGCTTGTCTAAGAAATTCTCGTTAAAGTTAA 545976
                                 - vv   i    v --  vi  ivi    v  vv  ---- i  
  rnd-1_family-       1266 TGTTGA-TAAAATGTTATTT--TTCCCTGTAAAATGCTATTT----TCAA 1308

  scaffold77|si     545977 CTTATTTATGCTTAAGAGCAGTATAAAGCTCAGCTGAGAAAACATAGAAC 546026
                             i      iv    v         vv ii    iiv       i    v
  rnd-1_family-       1309 CTCATTTATAGTTAACAGCAGTATACTGTCCAGCCATGAAAACACAGAAA 1358

  scaffold77|si     546027 TCCACACCAAAACAA----TGGTAAA-AAGGGCA 546055
                           i v v vii ?   i----       - ?     
  rnd-1_family-       1359 CCAAAAATGANACAGGGACTGGTAAATANGGGCA 1392

Matrix = 20p43g.matrix
Kimura (with divCpGMod) = 29.68
Transitions / transversions = 1.18 (26/22)
Gap_init rate = 0.09 (19 / 211), avg. gap size = 1.79 (34 / 19)


1093 20.77 9.18 8.13 scaffold77|size996369 546035 546448 (447247) C rnd-1_family-235#LINE/Tad1 (696) 418 1 m_b628s001i111 184705

  scaffold77|si     546035 AAAACAATGGTAAAAAGGGCAAGGAAGAGAACTCTCACCTCCTAAT---- 546080
                                 v                            i       v? ----
C rnd-1_family-        418 AAAACATTGGTAAAAAGGGCAAGGAAGAGAACTCTTACCTCCTCNTTGTT 369

  scaffold77|si     546081 ----CTGGTAGCTGATGATTTTGGCACAAGGTAAGGTGTCAGGCTTCAGT 546126
                           ----             ?       i i   v i  i   ii        
C rnd-1_family-        368 CCTGCTGGTAGCTGATGNTTTTGGCGCGAGGGAGGGCGTCGAGCTTCAGT 319

  scaffold77|si     546127 CTCTGGACTGAGTAACCGCAATTCCCATGGAGCCTTAATTAGTAAGACAT 546176
                             v         iii v  i      i       ? ii?v    ?v?v  
C rnd-1_family-        318 CTGTGGACTGAGCGGCGGCGATTCCCGTGGAGCCNTGGNAAGTANTNAAT 269

  scaffold77|si     546177 TG-AAAAAATATGCTGGGCAATGGTGCACGAAAAC---------AAG--- 546213
                             -         v  v  ii    i   v      ---------   ---
C rnd-1_family-        268 TGAAAAAAATATCCTTGGTGATGGCGCAGGAAAACATTTGTANAAAGGGA 219

  scaffold77|si     546214 --------AAATCTTACGCCTTCTTTGTGCCTGCTGGTAGCTCAGGTTGT 546255
                           --------     i   vi i  v i  v             v v   --
C rnd-1_family-        218 AGGANGACAAATCCTACCTCCTCATCGTTCCTGCTGGTAGCTGATGTT-- 171

  scaffold77|si     546256 TGGCCATGAGGATTGGTGGACAGGGAGTCAAGGTTTAGTCTGTGGACTGA 546305
                           ------------    ?i - -----   ii v  i           i  
C rnd-1_family-        170 ------------TTGGNAG-C-----GTCGGGCTTCAGTCTGTGGACCGA 139

  scaffold77|si     546306 GAGGCAGCGATTCCCGTAGAGGCATGCTTAGTATTGAAATAAAAATTGCT 546355
                            v   i  ----------  i     v v  ? v v? v i    vv - 
C rnd-1_family-        138 GTGGCGGC----------GAAGCATGGTAAGNAATTNATTGAAAAAAG-T 100

  scaffold77|si     546356 CAGATGCTGTGACA-AAAAAAGAA--AGGACACGGAGGAGAGAATAAAAT 546402
                               ? --   i i-vii    v --v v v vi i   ii   v v  v
C rnd-1_family-         99 CAGANG--GTGGCGTTGGAAAGCATTTGTAAAAAGGGGAAGGAAGACAAA 52

  scaffold77|si     546403 TCTTACCTCCTCTTTGTACATGCTG-----TGATTGGTGTTGA-GCGGAG 546446
                                    vi?v i  ? v     -----   -  v     i- i    
C rnd-1_family-         51 TCTTACCTCGCNATCGTNCCTGCTGGTAGCTGA-TGCTGTTGGCGTGGAG 3

  scaffold77|si     546447 GG 546448
                             
C rnd-1_family-          2 GG 1

Matrix = 20p43g.matrix
Kimura (with divCpGMod) = 20.64
Transitions / transversions = 1.08 (41/38)
Gap_init rate = 0.11 (44 / 413), avg. gap size = 1.64 (72 / 44)

1006 25.64 7.14 7.14 scaffold77|size996369 546121 546624 (447071) C rnd-1_family-235#LINE/Tad1 (610) 504 1 m_b628s001i112 184705

  scaffold77|si     546121 TTCAGTCTCTGGACTGAGTAACCGCAATTCCCATGGAGCCTTAATTAGTA 546170
                                   v          ii v  i      i       v ii v    
C rnd-1_family-        504 TTCAGTCTGTGGACTGAGTGGCGGCGATTCCCGTGGAGCCGTGGTAAGTA 455

  scaffold77|si     546171 AGACATTGAAAAAA-TATGCTGGGCAATGGTGCACGAAAACA-------- 546211
                            vv?          -   ?iii iii i    ? v       --------
C rnd-1_family-        454 ATTNATTGAAAAAAATATNTCAGATGACGGTGNAGGAAAACATTGGTAAA 405

  scaffold77|si     546212 -------------AGAAATCTTACGCCTTCTTTGTGCCTGCTGGTAGCTC 546248
                           -------------    v      vi i  ?    v             v
C rnd-1_family-        404 AAGGGCAAGGAAGAGAACTCTTACCTCCTCNTTGTTCCTGCTGGTAGCTG 355

  scaffold77|si     546249 AGGTTGTTGGCCATGAGGATTGGTGGACAGGGAGTCAAGGTTTAGTCTGT 546298
                            v ? v     -ii    i---------    v   i  v  i       
C rnd-1_family-        354 ATGNTTTTGGC-GCGAGGG---------AGGGCGTCGAGCTTCAGTCTGT 315

  scaffold77|si     546299 GGACTGAGAGGCAGCGATTCCCGTAGAGGCATGCTTAGTATTGAAAT--- 546345
                                   v   i           i   v ?  v?v    ? ?  v ---
C rnd-1_family-        314 GGACTGAGCGGCGGCGATTCCCGTGGAGCCNTGGNAAGTANTNAATTGAA 265

  scaffold77|si     546346 AAAAATTGCTCAGATGCTGTGACAAAAAAAGAAAGGACACGGAGGAGAGA 546395
                                 vv iiv i  v  vvi  ii    v vvv -i ?ii   ii  i
C rnd-1_family-        264 AAAAATATCCTTGGTGATGGCGCAGGAAAACATTTG-TANAAAGGGAAGG 216

  scaffold77|si     546396 ATAA-AATTCTTACCTCCTCTTTGTACATGCT-GTGATTGGTGTTGAGCG 546443
                            ?i -  v  i         v i  v v    -  iii  i    v----
C rnd-1_family-        215 ANGACAAATCCTACCTCCTCATCGTTCCTGCTGGTAGCTGATGTTT---- 170

  scaffold77|si     546444 GAGGGATGGGGTTGTCAGAATTCAGTATGCGGACTGAGGGGTGAAAATTG 546493
                           ------   ?ivi   i iv      v  i    i   v  i ivi --i
C rnd-1_family-        169 ------TGGNAGCGTCGGGCTTCAGTCTGTGGACCGAGTGGCGGCGA--A 128

  scaffold77|si     546494 GAGTGGTCATAAGTATTCAATTGAACAAAATGGTCAGAA-GTGG---TGG 546539
                            vi   ---    ? v i?      v   ---      ?-    ---   
C rnd-1_family-        127 GCATGG---TAAGNAATTNATTGAAAAAA---GTCAGANGGTGGCGTTGG 84

  scaffold77|si     546540 CAAACACTTTCGGAAAAATCACAAGGGAAAGAAAAGATACCTCCTCTTCC 546589
                           v  i  --  i v    ----- i     i   i v v i  ivi  iv 
C rnd-1_family-         83 AAAGCA--TTTGTAAAA-----AGGGGAAGGAAGACAAATCTTACCTCGC 41

  scaffold77|si     546590 AAGATTA-----TGGAAGCTCATGTTGTTGACATTGAGGG 546624
                           ? vvv ?-----   v    v   i     i i v     
C rnd-1_family-         40 NATCGTNCCTGCTGGTAGCTGATGCTGTTGGCGTGGAGGG 1

Matrix = 20p43g.matrix
Kimura (with divCpGMod) = 28.25
Transitions / transversions = 1.18 (65/55)
Gap_init rate = 0.09 (45 / 503), avg. gap size = 1.60 (72 / 45)

809 20.61 7.92 13.30 scaffold77|size996369 546283 546724 (446971) C rnd-1_family-235#LINE/Tad1 (604) 510 90 m_b628s001i113 184705

  scaffold77|si     546283 TCAAGGTTTAGTCTGTGGACTGAGAGGCAGCGATTCCCGTAGAGGCATGC 546332
                               vi  i               v   i           i   v i  v
C rnd-1_family-        510 TCAACATTCAGTCTGTGGACTGAGTGGCGGCGATTCCCGTGGAGCCGTGG 461

  scaffold77|si     546333 TTAGT-----ATTGAAATAAAAATTGCTCAGATG-CTGTGACAAAAAA-- 546374
                            v   -----      --      vv?       - v   ?vii    --
C rnd-1_family-        460 TAAGTAATTNATTGAA--AAAAATATNTCAGATGACGGTGNAGGAAAACA 413

  scaffold77|si     546375 -----AGAAAGGACACGGAGGAGAGAATAAAATTCTTACCTCCTCTTTGT 546419
                           ----- i     i  v   i   -------  i            ?    
C rnd-1_family-        412 TTGGTAAAAAGGGCAAGGAAGAG-------AACTCTTACCTCCTCNTTGT 370

  scaffold77|si     546420 ACATGCT-GTGATTGGTG--TTGAGCG-GAGGGATGGGGTTGTCAGAATT 546465
                           v v    -  iii  i  --  vi   -      -   --i   iiiv  
C rnd-1_family-        369 TCCTGCTGGTAGCTGATGNTTTTGGCGCGAGGGA-GGG--CGTCGAGCTT 323

  scaffold77|si     546466 CAGTATGCGGACTGAGGGGTGAAAAT-----TGGAGTGGTCATAAGTATT 546510
                               v  i        v  i ivi  -----     iv? vi?     ? 
C rnd-1_family-        322 CAGTCTGTGGACTGAGCGGCGGCGATTCCCGTGGAGCCNTGGNAAGTANT 273

  scaffold77|si     546511 CAATTGAACAAAATGGTCAGAAGTGGTGGC----AAACACTTTCGGAAAA 546556
                           ?       v     -i  vvvi   i    ----i  v  v  i v ? -
C rnd-1_family-        272 NAATTGAAAAAAAT-ATCCTTGGTGATGGCGCAGGAAAACATTTGTANA- 225

  scaffold77|si     546557 ATCACAAGGGAAAGAAAAGA-----TACCTCCTC----TTCCAAGATTAT 546597
                           -----       i  ?i v -----         ----    ---- vv 
C rnd-1_family-        224 -----AAGGGAAGGANGACAAATCCTACCTCCTCATCGTTCC----TGCT 184

  scaffold77|si     546598 GGAAGCTCATGTTGTTGACATTGAGGGGAGGGGGATTGGAGCGTCAAGCT 546647
                             v    v     -   -------------------- ?      ii   
C rnd-1_family-        183 GGTAGCTGATGTT-TTG--------------------GNAGCGTCGGGCT 155

  scaffold77|si     546648 TCAGTATGTGGACTGACTGTCGGCCATATCTGTGATGCATTATGGTAAGT 546697
                                v       i  v  v    ---------  v  ---        ?
C rnd-1_family-        154 TCAGTCTGTGGACCGAGTGGCGGC---------GAAGC---ATGGTAAGN 117

  scaffold77|si     546698 AGTTAATTCATAGCAGGTAGTGGGTGG 546724
                            i  ?   v v iv  vi  v?     
C rnd-1_family-        116 AATTNATTGAAAAAAGTCAGANGGTGG 90

Matrix = 20p43g.matrix
Kimura (with divCpGMod) = 22.30
Transitions / transversions = 0.97 (39/40)
Gap_init rate = 0.15 (67 / 441), avg. gap size = 1.36 (91 / 67)


331 24.00 0.00 1.33 scaffold77|size996369 546787 546862 (446833) genome_12_19227#DNA 1 75 (710) m_b628s001i115 184706

  scaffold77|si     546787 TATGATGGACCCCAAATTGGCACTAGCGCCGTGGTGGAACTGGGAACGAT 546836
                               v   iiv            vi  v     vi         vi    
  genome_12_192          1 TATGTTGGGTACCAAATTGGCACAGGCCCCGTGCCGGAACTGGGCGCGAT 50

  scaffold77|si     546837 TTTGCACCCTGTGCAGGATTGTAACC 546862
                              v i   -    i i i  vi   
  genome_12_192         51 TTTTCGCCC-GTGCGGAACTGGGACC 75

Matrix = 20p43g.matrix
Kimura (with divCpGMod) = 22.24
Transitions / transversions = 1.25 (10/8)
Gap_init rate = 0.01 (1 / 75), avg. gap size = 1.00 (1 / 1)


245 16.67 2.08 0.00 scaffold77|size996369 546852 546899 (446796) genome_11_179890-9]4#Unspecified 471 519 (0) m_b628s001i116 184707

  scaffold77|si     546852 GGATTGTAACCCATCCAATATATAGACCCTGAAACATA-ACCCAAGGGC 546899
                               ii         iv v          i    v   -    v     
  genome_11_179        471 GGATCATAACCCATCTCAAATATAGACCCCGAAAAATAGACCCCAGGGC 519

Matrix = 20p43g.matrix
Kimura (with divCpGMod) = 16.50
Transitions / transversions = 1.00 (4/4)
Gap_init rate = 0.02 (1 / 47), avg. gap size = 1.00 (1 / 1)


1908 23.65 8.64 1.99 scaffold77|size996369 546911 547570 (446125) genome_1_15599#DNA 266 968 (303) m_b628s001i117 184708

  scaffold77|si     546911 TTAGAATCAAACCAAATTACATTAGAGTGCTGACATAGATTGTCAAAACT 546960
                                   v  v  i   v i   i i -  i v       v      ii
  genome_1_1559        266 TTAGAATCTAAACAGATTTCGTTAAAAT-CTAAAATAGATTTTCAAAATC 314

  scaffold77|si     546961 TATTTGATCTCAAGTGGATAACTTAGAAAATC-ATATGGCTAGAGGAAAA 547009
                            i  v     vi v v  ii i  v     v - v        v i i  
  genome_1_1559        315 TGTTAGATCTAGACTCGACGATTTCGAAAAACGAAATGGCTAGTGAAGAA 364

  scaffold77|si     547010 GTAATGACCTAACTTTAAAAATCTACTTCTCACTTAGAAAATCTATAATC 547059
                           i   v  i   v   vi            vi              iiv  
  genome_1_1559        365 ATAAAGATCTACCTTAGAAAATCTACTTCATACTTAGAAAATCTACGCTC 414

  scaffold77|si     547060 TGTGGTTATTGCTAAACAATAATTTAAGGACCTAGACTATAATTTGTTTA 547109
                            vv i     v      v  iv       v       i  ii        
  genome_1_1559        415 TTAGATTATTCCTAAACTATGTTTTAAGGTCCTAGACCATGGTTTGTTTA 464

  scaffold77|si     547110 GATCTATTCTCAGAGAAAAAATGATCTAATCTTG----ATCATGTCTTAA 547155
                                         i  i  vi            ----   v -   i  
  genome_1_1559        465 GATCTATTCTCAGAAAAGAATCGATCTAATCTTGAGAAATCCT-TCTCAA 513

  scaffold77|si     547156 GAAAGTCTCCACTTTGTCTTGAAAGCTTAAATAATGTAGCTACTTGATAG 547205
                                      vi i - iii  i              iv   i -    
  genome_1_1559        514 GAAAGTCTCCAGCTCG-CCCAAAGGCTTAAATAATGTAAGTACCT-ATAG 561

  scaffold77|si     547206 ----CAGCAAATTAATTGGGGTTTTG-CTTCATCTGGAGCATTGGTTTTC 547250
                           ---- i               v  v -i   v i i i v          
  genome_1_1559        562 ACGTCGGCAAATTAATTGGGGATTGGTTTTCTTTTAGGGAATTGGTTTTC 611

  scaffold77|si     547251 TGTTCTGTTTCACTAATTTTTGTGCTATTCTGTTGTACGATTGATAAGGT 547300
                            v  vvv   i  v v  i    i      ivi   ivi v         
  genome_1_1559        612 TTTTGGCTTTTACAATTTCTTGTACTATTCCTCTGTGAAAATGATAAGGT 661

  scaffold77|si     547301 AAC---------------TGA--AA--TCCTTTTTGGGGATTGTCTTTTC 547331
                            v ---------------   -- i-- i        i    iv      
  genome_1_1559        662 ATCCGGTTTTCTTTTGGGTGATTAGTTTTCTTTTTGGAGATTAGCTTTTC 711

  scaffold77|si     547332 TGTTTCCAT-CAAAAAGTCATTT-AAAACCAGTCCCATGCATGGGGTGTC 547379
                           i -   v  -iv   i  i i  -           ii       ivi i 
  genome_1_1559        712 CG-TTCAATGTCAAAGGTTACTTAAAAACCAGTCCTGTGCATGGATCGCC 760

  scaffold77|si     547380 AATATCACCATGTCAGGTGAATTGG--CATGAGAACCATGTGAGGGTACA 547427
                              i  - --  vv i -       --i        v       v   --
  genome_1_1559        761 AATGTC-C--TGGAAAG-GAATTGGTATATGAGAACAATGTGAGTGTA-- 804

  scaffold77|si     547428 TTTGTGTGGTACAAATCTATAGTATGGTAGGTGCT---------CTACAG 547468
                           ---i   v  i i       i   iv      i i---------      
  genome_1_1559        805 ---ATGTTGTGCGAATCTATGGTACTGTAGGTACCATACTGTAACTACAG 851

  scaffold77|si     547469 GAATAAAGAACACACAAATGAGCTCTTTTG---AATCATTGGAGAGTAAG 547515
                           vv   vi    i   i      iv    i ---   vv  v v v   vi
  genome_1_1559        852 TTATATGGAACGCACGAATGAGTGCTTTCGCACAATATTTTGTGCGTACA 901

  scaffold77|si     547516 GAC--TATGTGTAGGG-TG-----TAGATAT----TTTTATTCAGTGAAA 547553
                           v i--  i      i -  -----  i    ----   v vvii      
  genome_1_1559        902 TATCATACGTGTAGAGCTGTATCATAAATATAAGATTTAAAGTGGTGAAA 951

  scaffold77|si     547554 TGAATTACTCCCATTTC 547570
                            v          i    
  genome_1_1559        952 TTAATTACTCCCGTTTC 968

Matrix = 20p43g.matrix
Kimura (with divCpGMod) = 25.86
Transitions / transversions = 1.28 (86/67)
Gap_init rate = 0.05 (30 / 659), avg. gap size = 2.37 (71 / 30)


217 4.53 0.00 0.00 scaffold77|size996369 547671 547901 (445794) (CTCCTT)n#Simple_repeat 1 231 (0) c_b628s251i0 184709

  scaffold77|si     547671 CTCCTCCTCCTCCTCCTCCTCCTCCTCCTCCTCCTCCTCCTCCTCCTTCT 547720
                                i     i     i     i     i     i     i        
  (CTCCTT)n#Sim          1 CTCCTTCTCCTTCTCCTTCTCCTTCTCCTTCTCCTTCTCCTTCTCCTTCT 50

  scaffold77|si     547721 CCTTCTCCTTCTCCTTCTTCTTCTCCTTCTCCTTCTCCTTCTCCTTCTTC 547770
                                             i                             i 
  (CTCCTT)n#Sim         51 CCTTCTCCTTCTCCTTCTCCTTCTCCTTCTCCTTCTCCTTCTCCTTCTCC 100

  scaffold77|si     547771 TTCTTCTTCTCCTTCTCCTTCTCCTTCTCCTTCTCCTTCTCCTTCTCCTT 547820
                               i                                             
  (CTCCTT)n#Sim        101 TTCTCCTTCTCCTTCTCCTTCTCCTTCTCCTTCTCCTTCTCCTTCTCCTT 150

  scaffold77|si     547821 CTCCTTCTCCTTCTCCTTCTCCTTCTCCTTCTCCTTCTCCTTCTCCTTCT 547870
                                                                             
  (CTCCTT)n#Sim        151 CTCCTTCTCCTTCTCCTTCTCCTTCTCCTTCTCCTTCTCCTTCTCCTTCT 200

  scaffold77|si     547871 CCTTCTCCTTCTCCTTCTCCTTCTCCTTCTC 547901
                                                          
  (CTCCTT)n#Sim        201 CCTTCTCCTTCTCCTTCTCCTTCTCCTTCTC 231

Matrix = Unknown
Transitions / transversions = 1.00 (10/0)
Gap_init rate = 0.00 (0 / 230), avg. gap size = 0.0 (0 / 0)


79 13.30 6.58 4.74 scaffold77|size996369 547904 548048 (445647) (TTTATCA)n#Simple_repeat 1 151 (81) m_b628s252i2 184710

  scaffold77|si     547904 TTTCTCATTCTCCTCA-TCATCA-TCATCA-TCATCATTT-TCA-TTGTC 547948
                              v     - -v   - i    - i    - i       -   -  i  
  (TTTATCA)n#Si          1 TTTATCATT-T-ATCATTTATCATTTATCATTTATCATTTATCATTTATC 48

  scaffold77|si     547949 A-TTGTCATTTGTCATTCTATCATTTGTCA-TTATCA-TTATCATTTGTC 547995
                            -  i      i     -        i   -      -         i  
  (TTTATCA)n#Si         49 ATTTATCATTTATCATT-TATCATTTATCATTTATCATTTATCATTTATC 97

  scaffold77|si     547996 A-TTATCATTCTTATCATTTCATCATTTATCATTTGTCATTTATCA-TCA 548043
                            -      - -         -              i          - i 
  (TTTATCA)n#Si         98 ATTTATCA-T-TTATCATTT-ATCATTTATCATTTATCATTTATCATTTA 144

  scaffold77|si     548044 T--TTTA 548048
                            --    
  (TTTATCA)n#Si        145 TCATTTA 151

Matrix = Unknown
Transitions / transversions = 5.00 (10/2)
Gap_init rate = 0.12 (17 / 144), avg. gap size = 1.06 (18 / 17)

473 23.08 3.89 4.48 scaffold77|size996369 547917 548048 (445647) (TCATTA)n#Simple_repeat 1 132 (1631) m_b628s252i4 184710

  scaffold77|si     547917 TCATCATCATCATCATCATCATTTTCATTGTCATTGTCATTTGTCATTCT 547966
                               i     i     i      v     i     i   -  i   - - 
  (TCATTA)n#Sim          1 TCATTATCATTATCATTATCATTATCATTATCATTATCA-TTATCA-T-T 47

  scaffold77|si     547967 ATCATTTGTCATTATCATTATCATTTGTCATTATCA-T-TC-TTATCATT 548013
                               -  i               -  i         - -  -        
  (TCATTA)n#Sim         48 ATCA-TTATCATTATCATTATCA-TTATCATTATCATTATCATTATCATT 95

  scaffold77|si     548014 -TCATCAT--TTATCATTTGTCATTTATCATCAT-TTTA 548048
                           -    i  --      -  i   -       i  -v   
  (TCATTA)n#Sim         96 ATCATTATCATTATCA-TTATCA-TTATCATTATCATTA 132

Matrix = Unknown
Transitions / transversions = 5.50 (11/2)
Gap_init rate = 0.10 (13 / 131), avg. gap size = 1.08 (14 / 13)


58 3.19 1.56 0.00 scaffold77|size996369 548049 548112 (445583) (ATC)n#Simple_repeat 1 65 (0) c_b628s251i1 184711

  scaffold77|si     548049 ATCATCAT-TTCATCATCATCATCATCATCATCATCATCATCATCATCAT 548097
                                   -v                                        
  (ATC)n#Simple          1 ATCATCATCATCATCATCATCATCATCATCATCATCATCATCATCATCAT 50

  scaffold77|si     548098 CATCATCATTATCAT 548112
                                    i     
  (ATC)n#Simple         51 CATCATCATCATCAT 65

Matrix = Unknown
Transitions / transversions = 1.00 (1/1)
Gap_init rate = 0.02 (1 / 63), avg. gap size = 1.00 (1 / 1)


473 23.08 3.89 4.48 scaffold77|size996369 548113 549752 (443943) (TCATTA)n#Simple_repeat 133 1763 (0) m_b628s252i4 184712

  scaffold77|si     548113 TCTTTGTCATTTATCATTCTCATTTGTCATTTATCA-T-TCTTTATCATT 548160
                             v  i   -        v   -  i   -      - -  v      - 
  (TCATTA)n#Sim        133 TCATTATCA-TTATCATTATCA-TTATCA-TTATCATTATCATTATCA-T 178

  scaffold77|si     548161 CTTTCATCCTTCTCATCATCATCATTCTCATCATC-CTCTCATCATCTTT 548209
                           - v    iv iv i     i      v    i   -i v    i   v  
  (TCATTA)n#Sim        179 -TATCATTATCATTATCATTATCATTATCATTATCATTATCATTATCATT 227

  scaffold77|si     548210 CCTTCTTCTCCTTCTCCTTCTCCTTCTCCTTCTCCTTCTCCTTCTCCTTC 548259
                           -v iv  v  v  v  v  v  v  v  v  v  v  v  v  v  v  v
  (TCATTA)n#Sim        228 -ATCATTATCATTATCATTATCATTATCATTATCATTATCATTATCATTA 276

  scaffold77|si     548260 TCCTTCTC--TCTCCTTCTCCTTCTCCTTCTTCTTCTCCTCATTCTCCTC 548307
                             v  v  -- v  v  v  v  v  v  v iv  v  v i  iv iv  
  (TCATTA)n#Sim        277 TCATTATCATTATCATTATCATTATCATTATCATTATCATTATCATTATC 326

  scaffold77|si     548308 CTTCTCCTTCTCTTTCTC-CTCTCCTCCTCCTTCTCCTTCTTCTTCTTCT 548356
                           v  v  v  v  v  v  -i v  v iv  v  v  v  v iv  v iv 
  (TCATTA)n#Sim        327 ATTATCATTATCATTATCATTATCATTATCATTATCATTATCATTATCAT 376

  scaffold77|si     548357 T-TCCTTCTTCTCCTTCTTCTCCTTCTCCTTCTCCTTCTCCTTCTCCTTC 548405
                            -  v  v iv iv iv  v  v  v  v  v  v  v  v  v  v  v
  (TCATTA)n#Sim        377 TATCATTATCATTATCATTATCATTATCATTATCATTATCATTATCATTA 426

  scaffold77|si     548406 TCCTTCTCCTTCTCCTCCTTCTCTTCTCCTTCTTCTCCTCCTTCTCCTTC 548455
                             v  v  v  v  v -iv  -v  v  v  v iv iv  v  v  v  v
  (TCATTA)n#Sim        427 TCATTATCATTATCAT-TATC-ATTATCATTATCATTATCATTATCATTA 474

  scaffold77|si     548456 TCCTTCTCCTTCTC-CT-TC-TTCTCCTTCTC-TTCTC-CT-TCCTTCTC 548499
                             v  v  v  v  -i -  -  v  v  v  -  v  -i -  v  v  
  (TCATTA)n#Sim        475 TCATTATCATTATCATTATCATTATCATTATCATTATCATTATCATTATC 524

  scaffold77|si     548500 CTTCTTCTTCTCCTTCTCCTTCTCCTTCTCCTTCTCCTCTCTTCTTCTCC 548549
                           v  v iv  v  v  v  v  v  v  v  v  v  v - v iv  v  v
  (TCATTA)n#Sim        525 ATTATCATTATCATTATCATTATCATTATCATTATCAT-TATCATTATCA 573

  scaffold77|si     548550 TTCTTCTCTTCTCCTTCTCCTTCTCCTTCTCCTTCTTCTTCTCCTTCTCC 548599
                             -v  -v  v  v  v  v  v  v  v  v  v iv  v  v  v  v
  (TCATTA)n#Sim        574 TT-ATC-ATTATCATTATCATTATCATTATCATTATCATTATCATTATCA 621

  scaffold77|si     548600 TTCTCCTTCTC-TTCTTCTCTTC-TTCTCCTTCTCCTCCTTCTTCTCCTT 548647
                             v  v  v  -  v iv iv  -  v  v  v  v iv iv  v  v  
  (TCATTA)n#Sim        622 TTATCATTATCATTATCATTATCATTATCATTATCATTATCATTATCATT 671

  scaffold77|si     548648 CTCCTTCTCCTTCTCCTTCTCCTCCTTCTCCTC-CT-TCTTTCTC-CT-T 548693
                           v  v  v  v  v  v  v  v iv iv iv  -i -  v  v  -i - 
  (TCATTA)n#Sim        672 ATCATTATCATTATCATTATCATTATCATTATCATTATCATTATCATTAT 721

  scaffold77|si     548694 C-TTCTCCTTCTCCTTCTCATTCATCATTTCATCATT-TCATTATCATTC 548741
                            -  v  v  v  v  v     -    -  -      -           v
  (TCATTA)n#Sim        722 CATTATCATTATCATTATCATT-ATCA-TT-ATCATTATCATTATCATTA 768

  scaffold77|si     548742 T-ATCATCATT-TCATCATCATCATCATT-TCATTTGTCATTATCATCAT 548788
                            -  i      -    i     i      -   -  i          i  
  (TCATTA)n#Sim        769 TCATTATCATTATCATTATCATTATCATTATCA-TTATCATTATCATTAT 817

  scaffold77|si     548789 CATCATTCATCATTCATCATTCATTATCATT-TTATCATCA-TGTCATTT 548836
                              i -    i -    i -           - i  i    - i   -  
  (TCATTA)n#Sim        818 CATTA-TCATTA-TCATTA-TCATTATCATTATCATTATCATTATCA-TT 863

  scaffold77|si     548837 ATCATTAT-ATCAT--TTATCATT-TCATTTTCATTTTCATTATCATTTT 548882
                                   -  i  --        -     v     v           v 
  (TCATTA)n#Sim        864 ATCATTATCATTATCATTATCATTATCATTATCATTATCATTATCATTAT 913

  scaffold77|si     548883 CATTCATCATCATCATCATCATT-TCATCATCATTTTATCATT-TCATTT 548930
                               -     i     i      -    i    --        -   -  
  (TCATTA)n#Sim        914 CATT-ATCATTATCATTATCATTATCATTATCA--TTATCATTATCA-TT 959

  scaffold77|si     548931 GTCATTCATCATCAT-TTCATCATCATCATTATCATTTTATCATT-TCAT 548978
                           i     -     i  -v i     i          --        -    
  (TCATTA)n#Sim        960 ATCATT-ATCATTATCATTATCATTATCATTATCA--TTATCATTATCAT 1006

  scaffold77|si     548979 TGTCATTCATCATCATCATCATCATCATCATTCATCATTCATCATTATCA 549028
                            i     -     i     i     i      -      -          
  (TCATTA)n#Sim       1007 TATCATT-ATCATTATCATTATCATTATCATT-ATCATT-ATCATTATCA 1053

  scaffold77|si     549029 TCATCATCATTTATCATCATTGTCATCATTCATCATCATCATCATTTGTC 549078
                            i     i - i  i      i    i -    i     i    -  i  
  (TCATTA)n#Sim       1054 TTATCATTA-TCATTATCATTATCATTA-TCATTATCATTATCA-TTATC 1100

  scaffold77|si     549079 ATTAT--TCATCATCATCATTAATCATT-TCATTATCATCAT--TTGTCA 549123
                                -- i     i      -      -          i  --  i   
  (TCATTA)n#Sim       1101 ATTATCATTATCATTATCATT-ATCATTATCATTATCATTATCATTATCA 1149

  scaffold77|si     549124 TTCATCATTTATCATT-T-ATTCATCATTTATCATCATCATTATCATCAT 549171
                             -    -        - -   -    -       i           i  
  (TCATTA)n#Sim       1150 TT-ATCA-TTATCATTATCATT-ATCA-TTATCATTATCATTATCATTAT 1195

  scaffold77|si     549172 CATT-TCATCATTATTCATCATT-T-GTCATCATTGTCATCATCTTTATC 549218
                               -    i  i   -      - -i i      i    i   v     
  (TCATTA)n#Sim       1196 CATTATCATTATCATT-ATCATTATCATTATCATTATCATTATCATTATC 1244

  scaffold77|si     549219 ATCATCATCATTATCAT-TTTATCATTCATCATTTATCATTCATCATTCA 549267
                             i     i  i  i  -v        -    -        -      - 
  (TCATTA)n#Sim       1245 ATTATCATTATCATTATCATTATCATT-ATCA-TTATCATT-ATCATT-A 1290

  scaffold77|si     549268 TCATCATTA-TATCATT-TCATCATCATTTTATCATTATCATT-TCATCA 549314
                               i  i -       -    i    --              -    i 
  (TCATTA)n#Sim       1291 TCATTATCATTATCATTATCATTATCA--TTATCATTATCATTATCATTA 1338

  scaffold77|si     549315 TCATT-TCATCATTCATTTATCATTCATCATT-TCATCAT--TTATCATT 549360
                                -    i -   -        -      -    i  --      - 
  (TCATTA)n#Sim       1339 TCATTATCATTA-TCA-TTATCATT-ATCATTATCATTATCATTATCA-T 1384

  scaffold77|si     549361 TATCATTTGTCATTGTCA-T-TCATTGTCATTCAT-TTAATCATTTATCA 549407
                                -  i     i   - -     i     -  -v v    -      
  (TCATTA)n#Sim       1385 TATCA-TTATCATTATCATTATCATTATCATT-ATCATTATCA-TTATCA 1431

  scaffold77|si     549408 TTTGTCATTTATCATTTATCATTGTCATTTAATCATTATCATCATCA-TG 549456
                           -  i   -      -        i   -  -           i    - i
  (TCATTA)n#Sim       1432 -TTATCA-TTATCA-TTATCATTATCA-TT-ATCATTATCATTATCATTA 1476

  scaffold77|si     549457 TCATTTGTCATT-TCATCATAATTGTCATCATCATCATCATCAT--TCAT 549503
                              -  i     -    i  v   i    i     i     i  -- i  
  (TCATTA)n#Sim       1477 TCA-TTATCATTATCATTATCATTATCATTATCATTATCATTATCATTAT 1525

  scaffold77|si     549504 CATTATCATCATTTATCTGTCATTCATCATTTATCATCATCATTATCATC 549553
                                    i - i  - i     -    -       i           i
  (TCATTA)n#Sim       1526 CATTATCATTA-TCAT-TATCATT-ATCA-TTATCATTATCATTATCATT 1571

  scaffold77|si     549554 ATCA--ATCATCATCATCATCATCATCATT-TCATCATCATCATCATCAT 549600
                               --     i     i     i      -    i     i     i  
  (TCATTA)n#Sim       1572 ATCATTATCATTATCATTATCATTATCATTATCATTATCATTATCATTAT 1621

  scaffold77|si     549601 CATCATCATCATTCATCATCATTCTCATCATCATTATCATTGTCATCATC 549650
                              i     i -    i      v    i            i    i   
  (TCATTA)n#Sim       1622 CATTATCATTA-TCATTATCATTATCATTATCATTATCATTATCATTATC 1670

  scaffold77|si     549651 GTTTATCATCATCATCATCATTCATCATCATTATTCATCATCATCATTCA 549700
                           -v       i     i      -     i  i   -     i      - 
  (TCATTA)n#Sim       1671 -ATTATCATTATCATTATCATT-ATCATTATCATT-ATCATTATCATT-A 1716

  scaffold77|si     549701 TCATCATTCATTCATCATTCATCATTATCCTCTCATCCTTCTCCTCATCC 549750
                               i -     -      -         v - -   v  v  v i   v
  (TCATTA)n#Sim       1717 TCATTA-TCATT-ATCATT-ATCATTATCAT-T-ATCATTATCATTATCA 1761

  scaffold77|si     549751 TT 549752
                             
  (TCATTA)n#Sim       1762 TT 1763

Matrix = Unknown
Transitions / transversions = 0.72 (130/180)
Gap_init rate = 0.08 (126 / 1639), avg. gap size = 1.06 (133 / 126)


344 31.98 1.94 4.37 scaffold77|size996369 548204 548710 (444985) (TTC)n#Simple_repeat 55 565 (0) m_b628s252i5 184713

  scaffold77|si     548204 ATCTT-TCCTTCTTCTCCTTCTCCTTCTCCTTCTCCTTCTCCTTCTCCTT 548252
                           v    - i        i     i     i     i     i     i   
  (TTC)n#Simple         55 TTCTTCTTCTTCTTCTTCTTCTTCTTCTTCTTCTTCTTCTTCTTCTTCTT 104

  scaffold77|si     548253 CTCCTTCTCCTTCTCTCTCCTTCTCCTTCTCCTTCTTCTTCTCCTCATTC 548302
                             i     i     -   i     i     i           i  iv   
  (TTC)n#Simple        105 CTTCTTCTTCTTCT-TCTTCTTCTTCTTCTTCTTCTTCTTCTTCTTCTTC 153

  scaffold77|si     548303 TCCTCCTTCTCCTTC-TCTTTCTCCTCTCCTCCTCCTTCTCCTTCTTCTT 548351
                            i  i     i    -    ii  i   i  i  i     i         
  (TTC)n#Simple        154 TTCTTCTTCTTCTTCTTCTTCTTCTTCTTCTTCTTCTTCTTCTTCTTCTT 203

  scaffold77|si     548352 CTTCTT-TCCTTCTTCTCCTTCTTCTCCTTCTCCTTCTCCTTCTCCTTCT 548400
                                 - i        i        i     i     i     i     
  (TTC)n#Simple        204 CTTCTTCTTCTTCTTCTTCTTCTTCTTCTTCTTCTTCTTCTTCTTCTTCT 253

  scaffold77|si     548401 CCTTCTCCTTCTCCTTCTCCTCCTTC-TCTTCTCCTTCTTCTCCTCCTTC 548449
                           i     i     i     i  i    -      i        i  i    
  (TTC)n#Simple        254 TCTTCTTCTTCTTCTTCTTCTTCTTCTTCTTCTTCTTCTTCTTCTTCTTC 303

  scaffold77|si     548450 TCCTTCTCCTTCTCCTTCTCCTTCTTCTCCTTC-TCTTCTCCTTCCTTCT 548498
                            i     i     i     i        i    -      i   -     
  (TTC)n#Simple        304 TTCTTCTTCTTCTTCTTCTTCTTCTTCTTCTTCTTCTTCTTCTT-CTTCT 352

  scaffold77|si     548499 CCTTCTTCTTCTCCTTCTCCTTCTCCTTCTCCTTCTCCTCTCTTCTTCTC 548548
                           i           i     i     i     i     i  -         i
  (TTC)n#Simple        353 TCTTCTTCTTCTTCTTCTTCTTCTTCTTCTTCTTCTTCT-TCTTCTTCTT 401

  scaffold77|si     548549 CTTCTTC-TCTTCTCCTTCTCCTTCTCCTTCTCCTTCTTCTTCTCCTTCT 548597
                                  -      i     i     i     i           i     
  (TTC)n#Simple        402 CTTCTTCTTCTTCTTCTTCTTCTTCTTCTTCTTCTTCTTCTTCTTCTTCT 451

  scaffold77|si     548598 CCTTCTCCTTC-TCTTCTTC-TCTTCTTCTCCTTCTCCTCCTTCTTCTCC 548645
                           i     i    -        -         i     i  i        i 
  (TTC)n#Simple        452 TCTTCTTCTTCTTCTTCTTCTTCTTCTTCTTCTTCTTCTTCTTCTTCTTC 501

  scaffold77|si     548646 TTCTCCTTCTCCTTCTCCTTCTCCTCCTTCTCCTCCTTCTTTCTCCTTCT 548695
                               i     i     i     i  i     i  i    -    i     
  (TTC)n#Simple        502 TTCTTCTTCTTCTTCTTCTTCTTCTTCTTCTTCTTCTTC-TTCTTCTTCT 550

  scaffold77|si     548696 TCTCCTTCTCCTTCT 548710
                              i     i     
  (TTC)n#Simple        551 TCTTCTTCTTCTTCT 565

Matrix = Unknown
Transitions / transversions = 36.00 (72/2)
Gap_init rate = 0.02 (12 / 506), avg. gap size = 1.00 (12 / 12)


473 23.08 3.89 4.48 scaffold77|size996369 548113 549752 (443943) (TCATTA)n#Simple_repeat 133 1763 (0) m_b628s252i4 184712

  scaffold77|si     548113 TCTTTGTCATTTATCATTCTCATTTGTCATTTATCA-T-TCTTTATCATT 548160
                             v  i   -        v   -  i   -      - -  v      - 
  (TCATTA)n#Sim        133 TCATTATCA-TTATCATTATCA-TTATCA-TTATCATTATCATTATCA-T 178

  scaffold77|si     548161 CTTTCATCCTTCTCATCATCATCATTCTCATCATC-CTCTCATCATCTTT 548209
                           - v    iv iv i     i      v    i   -i v    i   v  
  (TCATTA)n#Sim        179 -TATCATTATCATTATCATTATCATTATCATTATCATTATCATTATCATT 227

  scaffold77|si     548210 CCTTCTTCTCCTTCTCCTTCTCCTTCTCCTTCTCCTTCTCCTTCTCCTTC 548259
                           -v iv  v  v  v  v  v  v  v  v  v  v  v  v  v  v  v
  (TCATTA)n#Sim        228 -ATCATTATCATTATCATTATCATTATCATTATCATTATCATTATCATTA 276

  scaffold77|si     548260 TCCTTCTC--TCTCCTTCTCCTTCTCCTTCTTCTTCTCCTCATTCTCCTC 548307
                             v  v  -- v  v  v  v  v  v  v iv  v  v i  iv iv  
  (TCATTA)n#Sim        277 TCATTATCATTATCATTATCATTATCATTATCATTATCATTATCATTATC 326

  scaffold77|si     548308 CTTCTCCTTCTCTTTCTC-CTCTCCTCCTCCTTCTCCTTCTTCTTCTTCT 548356
                           v  v  v  v  v  v  -i v  v iv  v  v  v  v iv  v iv 
  (TCATTA)n#Sim        327 ATTATCATTATCATTATCATTATCATTATCATTATCATTATCATTATCAT 376

  scaffold77|si     548357 T-TCCTTCTTCTCCTTCTTCTCCTTCTCCTTCTCCTTCTCCTTCTCCTTC 548405
                            -  v  v iv iv iv  v  v  v  v  v  v  v  v  v  v  v
  (TCATTA)n#Sim        377 TATCATTATCATTATCATTATCATTATCATTATCATTATCATTATCATTA 426

  scaffold77|si     548406 TCCTTCTCCTTCTCCTCCTTCTCTTCTCCTTCTTCTCCTCCTTCTCCTTC 548455
                             v  v  v  v  v -iv  -v  v  v  v iv iv  v  v  v  v
  (TCATTA)n#Sim        427 TCATTATCATTATCAT-TATC-ATTATCATTATCATTATCATTATCATTA 474

  scaffold77|si     548456 TCCTTCTCCTTCTC-CT-TC-TTCTCCTTCTC-TTCTC-CT-TCCTTCTC 548499
                             v  v  v  v  -i -  -  v  v  v  -  v  -i -  v  v  
  (TCATTA)n#Sim        475 TCATTATCATTATCATTATCATTATCATTATCATTATCATTATCATTATC 524

  scaffold77|si     548500 CTTCTTCTTCTCCTTCTCCTTCTCCTTCTCCTTCTCCTCTCTTCTTCTCC 548549
                           v  v iv  v  v  v  v  v  v  v  v  v  v - v iv  v  v
  (TCATTA)n#Sim        525 ATTATCATTATCATTATCATTATCATTATCATTATCAT-TATCATTATCA 573

  scaffold77|si     548550 TTCTTCTCTTCTCCTTCTCCTTCTCCTTCTCCTTCTTCTTCTCCTTCTCC 548599
                             -v  -v  v  v  v  v  v  v  v  v  v iv  v  v  v  v
  (TCATTA)n#Sim        574 TT-ATC-ATTATCATTATCATTATCATTATCATTATCATTATCATTATCA 621

  scaffold77|si     548600 TTCTCCTTCTC-TTCTTCTCTTC-TTCTCCTTCTCCTCCTTCTTCTCCTT 548647
                             v  v  v  -  v iv iv  -  v  v  v  v iv iv  v  v  
  (TCATTA)n#Sim        622 TTATCATTATCATTATCATTATCATTATCATTATCATTATCATTATCATT 671

  scaffold77|si     548648 CTCCTTCTCCTTCTCCTTCTCCTCCTTCTCCTC-CT-TCTTTCTC-CT-T 548693
                           v  v  v  v  v  v  v  v iv iv iv  -i -  v  v  -i - 
  (TCATTA)n#Sim        672 ATCATTATCATTATCATTATCATTATCATTATCATTATCATTATCATTAT 721

  scaffold77|si     548694 C-TTCTCCTTCTCCTTCTCATTCATCATTTCATCATT-TCATTATCATTC 548741
                            -  v  v  v  v  v     -    -  -      -           v
  (TCATTA)n#Sim        722 CATTATCATTATCATTATCATT-ATCA-TT-ATCATTATCATTATCATTA 768

  scaffold77|si     548742 T-ATCATCATT-TCATCATCATCATCATT-TCATTTGTCATTATCATCAT 548788
                            -  i      -    i     i      -   -  i          i  
  (TCATTA)n#Sim        769 TCATTATCATTATCATTATCATTATCATTATCA-TTATCATTATCATTAT 817

  scaffold77|si     548789 CATCATTCATCATTCATCATTCATTATCATT-TTATCATCA-TGTCATTT 548836
                              i -    i -    i -           - i  i    - i   -  
  (TCATTA)n#Sim        818 CATTA-TCATTA-TCATTA-TCATTATCATTATCATTATCATTATCA-TT 863

  scaffold77|si     548837 ATCATTAT-ATCAT--TTATCATT-TCATTTTCATTTTCATTATCATTTT 548882
                                   -  i  --        -     v     v           v 
  (TCATTA)n#Sim        864 ATCATTATCATTATCATTATCATTATCATTATCATTATCATTATCATTAT 913

  scaffold77|si     548883 CATTCATCATCATCATCATCATT-TCATCATCATTTTATCATT-TCATTT 548930
                               -     i     i      -    i    --        -   -  
  (TCATTA)n#Sim        914 CATT-ATCATTATCATTATCATTATCATTATCA--TTATCATTATCA-TT 959

  scaffold77|si     548931 GTCATTCATCATCAT-TTCATCATCATCATTATCATTTTATCATT-TCAT 548978
                           i     -     i  -v i     i          --        -    
  (TCATTA)n#Sim        960 ATCATT-ATCATTATCATTATCATTATCATTATCA--TTATCATTATCAT 1006

  scaffold77|si     548979 TGTCATTCATCATCATCATCATCATCATCATTCATCATTCATCATTATCA 549028
                            i     -     i     i     i      -      -          
  (TCATTA)n#Sim       1007 TATCATT-ATCATTATCATTATCATTATCATT-ATCATT-ATCATTATCA 1053

  scaffold77|si     549029 TCATCATCATTTATCATCATTGTCATCATTCATCATCATCATCATTTGTC 549078
                            i     i - i  i      i    i -    i     i    -  i  
  (TCATTA)n#Sim       1054 TTATCATTA-TCATTATCATTATCATTA-TCATTATCATTATCA-TTATC 1100

  scaffold77|si     549079 ATTAT--TCATCATCATCATTAATCATT-TCATTATCATCAT--TTGTCA 549123
                                -- i     i      -      -          i  --  i   
  (TCATTA)n#Sim       1101 ATTATCATTATCATTATCATT-ATCATTATCATTATCATTATCATTATCA 1149

  scaffold77|si     549124 TTCATCATTTATCATT-T-ATTCATCATTTATCATCATCATTATCATCAT 549171
                             -    -        - -   -    -       i           i  
  (TCATTA)n#Sim       1150 TT-ATCA-TTATCATTATCATT-ATCA-TTATCATTATCATTATCATTAT 1195

  scaffold77|si     549172 CATT-TCATCATTATTCATCATT-T-GTCATCATTGTCATCATCTTTATC 549218
                               -    i  i   -      - -i i      i    i   v     
  (TCATTA)n#Sim       1196 CATTATCATTATCATT-ATCATTATCATTATCATTATCATTATCATTATC 1244

  scaffold77|si     549219 ATCATCATCATTATCAT-TTTATCATTCATCATTTATCATTCATCATTCA 549267
                             i     i  i  i  -v        -    -        -      - 
  (TCATTA)n#Sim       1245 ATTATCATTATCATTATCATTATCATT-ATCA-TTATCATT-ATCATT-A 1290

  scaffold77|si     549268 TCATCATTA-TATCATT-TCATCATCATTTTATCATTATCATT-TCATCA 549314
                               i  i -       -    i    --              -    i 
  (TCATTA)n#Sim       1291 TCATTATCATTATCATTATCATTATCA--TTATCATTATCATTATCATTA 1338

  scaffold77|si     549315 TCATT-TCATCATTCATTTATCATTCATCATT-TCATCAT--TTATCATT 549360
                                -    i -   -        -      -    i  --      - 
  (TCATTA)n#Sim       1339 TCATTATCATTA-TCA-TTATCATT-ATCATTATCATTATCATTATCA-T 1384

  scaffold77|si     549361 TATCATTTGTCATTGTCA-T-TCATTGTCATTCAT-TTAATCATTTATCA 549407
                                -  i     i   - -     i     -  -v v    -      
  (TCATTA)n#Sim       1385 TATCA-TTATCATTATCATTATCATTATCATT-ATCATTATCA-TTATCA 1431

  scaffold77|si     549408 TTTGTCATTTATCATTTATCATTGTCATTTAATCATTATCATCATCA-TG 549456
                           -  i   -      -        i   -  -           i    - i
  (TCATTA)n#Sim       1432 -TTATCA-TTATCA-TTATCATTATCA-TT-ATCATTATCATTATCATTA 1476

  scaffold77|si     549457 TCATTTGTCATT-TCATCATAATTGTCATCATCATCATCATCAT--TCAT 549503
                              -  i     -    i  v   i    i     i     i  -- i  
  (TCATTA)n#Sim       1477 TCA-TTATCATTATCATTATCATTATCATTATCATTATCATTATCATTAT 1525

  scaffold77|si     549504 CATTATCATCATTTATCTGTCATTCATCATTTATCATCATCATTATCATC 549553
                                    i - i  - i     -    -       i           i
  (TCATTA)n#Sim       1526 CATTATCATTA-TCAT-TATCATT-ATCA-TTATCATTATCATTATCATT 1571

  scaffold77|si     549554 ATCA--ATCATCATCATCATCATCATCATT-TCATCATCATCATCATCAT 549600
                               --     i     i     i      -    i     i     i  
  (TCATTA)n#Sim       1572 ATCATTATCATTATCATTATCATTATCATTATCATTATCATTATCATTAT 1621

  scaffold77|si     549601 CATCATCATCATTCATCATCATTCTCATCATCATTATCATTGTCATCATC 549650
                              i     i -    i      v    i            i    i   
  (TCATTA)n#Sim       1622 CATTATCATTA-TCATTATCATTATCATTATCATTATCATTATCATTATC 1670

  scaffold77|si     549651 GTTTATCATCATCATCATCATTCATCATCATTATTCATCATCATCATTCA 549700
                           -v       i     i      -     i  i   -     i      - 
  (TCATTA)n#Sim       1671 -ATTATCATTATCATTATCATT-ATCATTATCATT-ATCATTATCATT-A 1716

  scaffold77|si     549701 TCATCATTCATTCATCATTCATCATTATCCTCTCATCCTTCTCCTCATCC 549750
                               i -     -      -         v - -   v  v  v i   v
  (TCATTA)n#Sim       1717 TCATTA-TCATT-ATCATT-ATCATTATCAT-T-ATCATTATCATTATCA 1761

  scaffold77|si     549751 TT 549752
                             
  (TCATTA)n#Sim       1762 TT 1763

Matrix = Unknown
Transitions / transversions = 0.72 (130/180)
Gap_init rate = 0.08 (126 / 1639), avg. gap size = 1.06 (133 / 126)


344 31.98 1.94 4.37 scaffold77|size996369 549737 550000 (443695) (TTC)n#Simple_repeat 1547 1809 (0) m_b628s252i6 184714

  scaffold77|si     549737 CCTTCTCCTCATCCTTCCTCCTCCTTCTCCTCCTTCTCCTCCTTCTCCCT 549786
                           i     i  iv i   -  i  i     i  i     i  i     -i  
  (TTC)n#Simple       1547 TCTTCTTCTTCTTCTT-CTTCTTCTTCTTCTTCTTCTTCTTCTTCT-TCT 1594

  scaffold77|si     549787 CCTTCTCCTCCTTCTCCTCCTTCCTCCTC-CCTTCTCCTCCTTCTCCTCC 549835
                           i     i  i     i  i    i  i  -i     i  i     i  i 
  (TTC)n#Simple       1595 TCTTCTTCTTCTTCTTCTTCTTCTTCTTCTTCTTCTTCTTCTTCTTCTTC 1644

  scaffold77|si     549836 TTCTCCTCCTTCTCCTCCTTACTCCTCACTATCTCCTCCTTC-TCTT-TT 549883
                               i  i     i  i   -  i  -v  -   i  i    -    -  
  (TTC)n#Simple       1645 TTCTTCTTCTTCTTCTTCTT-CTTCT-TCT-TCTTCTTCTTCTTCTTCTT 1691

  scaffold77|si     549884 C-TCTCCTCCTCCTTCTCCTCCTTCTCCTCCTTCTCCTCCTTCTCCTCCT 549932
                            -   i  i  i     i  i     i  i     i  i     i  i  
  (TTC)n#Simple       1692 CTTCTTCTTCTTCTTCTTCTTCTTCTTCTTCTTCTTCTTCTTCTTCTTCT 1741

  scaffold77|si     549933 TCTCCTCCTTCTCCTCCTTCTCCTCCTTCTCCTCCTTCTCCTCGTTCTCC 549982
                              i  i     i  i     i  i     i  i     i  iv    i 
  (TTC)n#Simple       1742 TCTTCTTCTTCTTCTTCTTCTTCTTCTTCTTCTTCTTCTTCTTCTTCTTC 1791

  scaffold77|si     549983 TTCTCCTCCTCCTCCTTC 550000
                               i  i  i  i    
  (TTC)n#Simple       1792 TTCTTCTTCTTCTTCTTC 1809

Matrix = Unknown
Transitions / transversions = 18.67 (56/3)
Gap_init rate = 0.03 (9 / 263), avg. gap size = 1.00 (9 / 9)


45 2.21 0.00 0.00 scaffold77|size996369 550009 550054 (443641) (CTTCTTCTG)n#Simple_repeat 1 46 (0) c_b628s251i2 184715

  scaffold77|si     550009 CTTCTTCTGCTTCTTCTGCTTCTTCTGCTTCTTCTGCTTATTCTGC 550054
                                                                  v      
  (CTTCTTCTG)n#          1 CTTCTTCTGCTTCTTCTGCTTCTTCTGCTTCTTCTGCTTCTTCTGC 46

Matrix = Unknown
Transitions / transversions = 0.00 (0/1)
Gap_init rate = 0.00 (0 / 45), avg. gap size = 0.0 (0 / 0)


290 2.72 0.00 8.11 scaffold77|size996369 550055 550085 (443610) C rnd-1_family-408#Unknown (8) 51 21 m_b628s001i118 184716

  scaffold77|si     550055 AAGCAGAATAACCACGTGGCGCCTTGGTCCT 550085
                                           i              
C rnd-1_family-         51 AAGCAGAATAACCACGCGGCGCCTTGGTCCT 21

Matrix = 20p43g.matrix
Kimura (with divCpGMod) = 0.27
Transitions / transversions = 1.00 (1/0)
Gap_init rate = 0.00 (0 / 30), avg. gap size = 0.0 (0 / 0)


1650 20.96 8.56 4.74 scaffold77|size996369 550056 550686 (443009) C rnd-5_family-1745#Unknown (5) 8208 7555 m_b628s001i119 184717

  scaffold77|si     550056 AGCAGAATAACCACGTGGCGCCTTGGTCCTAGGCTTCATGCGGCTGTCTG 550105
                                          i                   v              
C rnd-5_family-       8208 AGCAGAATAACCACGCGGCGCCTTGGTCCTAGGCTGCATGCGGCTGTCTG 8159

  scaffold77|si     550106 CTAGAT-----GTGGCTGAGGGTATGTACAAGCTACTAAGGTAGGGAAGT 550150
                                 -----    v    i -  ----- i  ----     - v i  
C rnd-5_family-       8158 CTAGATTGCTAGTGGGTGAGAG-AT-----AACT----AGGTA-GTAGGT 8120

  scaffold77|si     550151 ATGGGGACACA-TGTGCTAGAGTGTAACAAAATCCCTAAAATACCGGGCT 550199
                            vv        -    iv  ii         i        i  v      
C rnd-5_family-       8119 AGTGGGACACAGTGTGTAAGGATGTAACAAAGTCCCTAAAGTAACGGGCT 8070

  scaffold77|si     550200 --TGGACTTAAT-CTAGGCTAGATTGTGTCCCCTCACATGC-TATGATGC 550245
                           --     -    -    i v  vv  i        i i i - i   i  
C rnd-5_family-       8069 TATGGAC-TAATACTAGACAAGTATGCGTCCCCTCGCGTACTTGTGACGC 8021

  scaffold77|si     550246 TTGGCTTCAGCTCGTCGCGACAGAGCGGCGAGGGGACGGTGGGA-GGAAA 550294
                                 vv             --i           -       v-  i  
C rnd-5_family-       8020 TTGGCTGAAGCTCGTCGCGAC--GGCGGCGAGGGG-CGGTGGGCTGGGAA 7974

  scaffold77|si     550295 AACTT----AAAGAAGACTTGCCTCTCAAAGGCGGGAGGCTAAT-TTTCG 550339
                                ----i   iivii v    --- i ----   i    ii-     
C rnd-5_family-       7973 AACTTTTCCGAAGGGCGTTAGCCT---AGA----GGAAGCTAGCGTTTCG 7931

  scaffold77|si     550340 ACATTGTTCAGAGGGAT-GATCAATTGATCGAAAG--TTTGTAAGAAGGT 550386
                           --    v  ii vv i -  v    i  vv  i  --  ?  i  i vi-
C rnd-5_family-       7930 --ATTGGTCGAATCGGTCGAGCAATCGAAGGAGAGGATTNGTGAGGACA- 7884

  scaffold77|si     550387 GGAGAGT---TGCATCG-TGGG---TGCAA-ATGGAAGGAATTTGTGGAG 550428
                           ?   v  ---i    ? -  v ---     -    -v  vi v     v 
C rnd-5_family-       7883 NGAGTGTCCNCGCATNGATGTGCANTGCAAGATGG-CGGTGTGTGTGGTG 7835

  scaffold77|si     550429 GT-CTGTGCA-CCTGCCGCTTGGCAG--AAGTGC----AC-------GCT 550463
                           v - i i?  -ii  i  ii vi   --     ?----  -------i  
C rnd-5_family-       7834 CTCCCGCNCATTTTGTCGTCTTACAGGCAAGTGNGAAGACAGTCTGTACT 7785

  scaffold77|si     550464 ACGTA-GATAACATAG-GAACAGTATCACATAGTTCCTAAGTAACCTCGT 550511
                           iv   -      i v - vii  vivi iivi vi  i v  -? iv   
C rnd-5_family-       7784 GAGTAGGATAACGTTGTGCGTAGGGGTATGGGGGCCCCACGT-NCTACGT 7736

  scaffold77|si     550512 AACTGTCATGTGTTGTCC-AAGCTGGATATATATAGGGTGATACGCCGTG 550560
                           -- i   vv    v    -v      v  i v      i   i  v  i 
C rnd-5_family-       7735 --CCGTCTAGTGTAGTCCTTAGCTGGCTACAGATAGGGCGATGCGGCGCG 7688

  scaffold77|si     550561 GATACACACAAGCAACTGCCTGGAAAGCTGCGGCCTGAGTCTATCAAGGA 550610
                           vi i  v?i i   i      v i?    --    i          ?   
C rnd-5_family-       7687 TGTGCAANTAGGCAGCTGCCTTGGNAGCT--GGCCCGAGTCTATCANGGA 7640

  scaffold77|si     550611 TATTCTGCAAGCAGAATAACCACGTGGCGCCTTGGTCCTAGGCT--TCAT 550658
                                                   i                   -- i  
C rnd-5_family-       7639 TATTCTGCAAGCAGAATAACCACGCGGCGCCTTGGTCCTAGGCTGCTTAT 7590

  scaffold77|si     550659 GCGGCTGTC--TGCTAGAT-----GTGGCTGAGGG 550686
                            v vv    --        -----    v    i 
C rnd-5_family-       7589 GAGTATGTCCATGCTAGATTAGAGGTGGGTGAGAG 7555

Matrix = 20p43g.matrix
Kimura (with divCpGMod) = 21.08
Transitions / transversions = 1.38 (73/53)
Gap_init rate = 0.09 (56 / 630), avg. gap size = 1.52 (85 / 56)


934 18.56 1.32 2.68 scaffold77|size996369 550514 550740 (442955) rnd-1_family-167#Unknown 487 710 (3645) m_b628s001i120 184718

  scaffold77|si     550514 CTGTCATGTGTTGTCCA-AGCTGGATATATATAGGGTGATACGCCGTGGA 550562
                            i   vv    v    v-      v  i v      i      v  i vi
  rnd-1_family-        487 CCGTCTAGTGTAGTCCTTAGCTGGCTACAGATAGGGCGATACGACGCGTG 536

  scaffold77|si     550563 TACACACAAGCAACTGCCTGGAAAGCTGCGGCCTGAGTCTATCAAGGATA 550612
                            i  vvi i   i   i  v iv     --   i                
  rnd-1_family-        537 TGCAACTAGGCAGCTGTCTTGGCAGCTG--GCCCGAGTCTATCAAGGATA 584

  scaffold77|si     550613 TTCTGCAAGCAGAATAACCACGTGGCGCCTTGGTCCTAGGCTTCATGCGG 550662
                                                 i                   v       
  rnd-1_family-        585 TTCTGCAAGCAGAATAACCACGCGGCGCCTTGGTCCTAGGCTGCATGCGG 634

  scaffold77|si     550663 CTGTCTGCTAGATGTGGCTGAGGGTATGTACAAGCT-ACTA-AGGTAGGG 550710
                                       -- v   - vi  iv  ivi  v -    -     - v
  rnd-1_family-        635 CTGTCTGCTAGA--TTGCT-ATAGTGGGTGAGAGATAACTATAGGTA-GT 680

  scaffold77|si     550711 AAGTATGGGGACACATNNNNNNNNNNTGTA 550740
                            i   vv      i v??????????    
  rnd-1_family-        681 AGGTAGTGGGACATAGTGTGTAGGGATGTA 710

Matrix = 20p43g.matrix
Kimura (with divCpGMod) = 19.68
Transitions / transversions = 0.86 (19/22)
Gap_init rate = 0.04 (9 / 226), avg. gap size = 1.00 (9 / 9)


1731 20.56 7.22 2.08 scaffold77|size996369 550786 551242 (442453) rnd-1_family-167#Unknown 487 966 (3389) m_b628s001i121 184719

  scaffold77|si     550786 CTGTCATGTGTTGTCCA-AGCTGGATATATATAGGGTGATACGCCGTGGA 550834
                            i   vv    v    v-      v  i v      i      v  i vi
  rnd-1_family-        487 CCGTCTAGTGTAGTCCTTAGCTGGCTACAGATAGGGCGATACGACGCGTG 536

  scaffold77|si     550835 TACACACAAGCAACTGCCTGGAAAGCTGCGGCCTGAGTCTATCAAGGATA 550884
                            i  vvi i   i   i  v iv     --   i                
  rnd-1_family-        537 TGCAACTAGGCAGCTGTCTTGGCAGCTG--GCCCGAGTCTATCAAGGATA 584

  scaffold77|si     550885 TTCTGCAAGCAGAATAACCACGTGGCGCCTTGGTCCTAGGCTTCATGCGG 550934
                                                 i                   v       
  rnd-1_family-        585 TTCTGCAAGCAGAATAACCACGCGGCGCCTTGGTCCTAGGCTGCATGCGG 634

  scaffold77|si     550935 CTGTCTGCTAGATGTGGCTGAGGGTATGTACAAGCT-ACTA-AGGTAGGG 550982
                                       -- v   - vi  iv  ivi  v -    -     - v
  rnd-1_family-        635 CTGTCTGCTAGA--TTGCT-ATAGTGGGTGAGAGATAACTATAGGTA-GT 680

  scaffold77|si     550983 AAGTATGGGGACACA-TGTGCTAGAG-TGTAACAAAATCCCTAAAATACC 551030
                            i   vv      i -    -   i -         i        i  v 
  rnd-1_family-        681 AGGTAGTGGGACATAGTGTG-TAGGGATGTAACAAAGTCCCTAAAGTAAC 729

  scaffold77|si     551031 GGGCT--TGGACTTAAT-CTAGGCTAGATTGTGTCCCCTCACATGC-TAT 551076
                                --     -    -    i v  vv  i        i i i - i 
  rnd-1_family-        730 GGGCTTATGGAC-TAATACTAGACAAGTATGCGTCCCCTCGCGTACTTGT 778

  scaffold77|si     551077 GATGCTTGGCTTCAGCTCGTCGCGACTACCCATGTGCTCCGAGAGTGGTG 551126
                             i        vv                     i     vi      v 
  rnd-1_family-        779 GACGCTTGGCTGAAGCTCGTCGCGACTACCCATGCGCTCCTGGAGTGGAG 828

  scaffold77|si     551127 ACACGGTG------GGCATAT---GATGGCACCAGTTGGTGCA------- 551160
                           i i     ------   i i --- iv  vii v    vi i -------
  rnd-1_family-        829 GCGCGGTGGAGTGTGGCGTGTTGGGGAGGAGTCCGTTGTCGTAGTCGTAG 878

  scaffold77|si     551161 --ATGTGATGTGTG-----CCGTGTTGACACAAAGTGTGATGAGATGAAG 551203
                           -- ii   i   i -----   v v            i  v   i     
  rnd-1_family-        879 AGACATGACGTGCGTGCCACCGAGGTGACACAAAGTGCGAAGAGGTGAAG 928

  scaffold77|si     551204 TTATCTCGCAGACAGCC-CATGAAAACAGAGGAGCATGAA 551242
                           vi    v      i   -i   v ii --      iv   
  rnd-1_family-        929 GCATCTAGCAGACGGCCATATGTAGGC--AGGAGCGGGAA 966

Matrix = 20p43g.matrix
Kimura (with divCpGMod) = 19.29
Transitions / transversions = 1.30 (52/40)
Gap_init rate = 0.05 (24 / 456), avg. gap size = 1.79 (43 / 24)


11 13.59 2.78 5.71 scaffold77|size996369 551797 551832 (441863) (GTCCAT)n#Simple_repeat 1 35 (0) m_b628s252i7 184720

  scaffold77|si     551797 GTGCATGTGCCATGTCCATGT-GATGTGCACGTGCCA 551832
                             v     -            -v    v  i  -   
  (GTCCAT)n#Sim          1 GTCCATGT-CCATGTCCATGTCCATGTCCATGT-CCA 35

Matrix = Unknown
Transitions / transversions = 0.33 (1/3)
Gap_init rate = 0.09 (3 / 35), avg. gap size = 1.00 (3 / 3)


413 22.45 1.00 2.02 scaffold77|size996369 557280 557379 (436316) C rnd-5_family-1745#Unknown (478) 7735 7637 m_b629s001i1 184721

  scaffold77|si     557280 CTGTCATGTGTTGTCCA-AGCTGGATATATATAGGGTGATACGCCGTGGA 557328
                            i   vv    v    v-      v  i v      i   i  v  i vi
C rnd-5_family-       7735 CCGTCTAGTGTAGTCCTTAGCTGGCTACAGATAGGGCGATGCGGCGCGTG 7686

  scaffold77|si     557329 TACACACAAGCAACTGCCTGGAAAGCTGCGGCCTGAGTCTATCAAGGATA 557378
                            i  v?i i   i      v i?     --   i          ?     
C rnd-5_family-       7685 TGCAANTAGGCAGCTGCCTTGGNAGCTG--GCCCGAGTCTATCANGGATA 7638

  scaffold77|si     557379 T 557379
                            
C rnd-5_family-       7637 T 7637

Matrix = 20p43g.matrix
Kimura (with divCpGMod) = 22.48
Transitions / transversions = 1.20 (12/10)
Gap_init rate = 0.03 (3 / 99), avg. gap size = 1.00 (3 / 3)


6708 1.34 0.27 0.00 scaffold77|size996369 557382 558127 (435568) genome_3_14621#DNA 2 749 (74) m_b629s001i2 184722

  scaffold77|si     557382 GTTAGGCCAAAAGCTTGACAAAGTTCCATTGCTAAGCATTCGCAAAGTCC 557431
                                                                             
  genome_3_1462          2 GTTAGGCCAAAAGCTTGACAAAGTTCCATTGCTAAGCATTCGCAAAGTCC 51

  scaffold77|si     557432 ACTTTGCGAATCCTCGTCGATAAAAACTTTGCG-AGGATTTGTAAAATAG 557480
                                                            -                
  genome_3_1462         52 ACTTTGCGAATCCTCGTCGATAAAAACTTTGCGGAGGATTTGTAAAATAG 101

  scaffold77|si     557481 CCATTTTGCAATTCCTGACAACTGAGGTTTAAGTTAGGGATTTCAGCAAA 557530
                                                                             
  genome_3_1462        102 CCATTTTGCAATTCCTGACAACTGAGGTTTAAGTTAGGGATTTCAGCAAA 151

  scaffold77|si     557531 TTTTTCTATTTTGGCATCAATTTGAGAACAACACAAACGATTGGCATCCA 557580
                                   v                                         
  genome_3_1462        152 TTTTTCTAGTTTGGCATCAATTTGAGAACAACACAAACGATTGGCATCCA 201

  scaffold77|si     557581 ACGCACAGGCAAAGACAGAAGAATGGTGTCAATTTGAAGTGACATCACGA 557630
                                                                             
  genome_3_1462        202 ACGCACAGGCAAAGACAGAAGAATGGTGTCAATTTGAAGTGACATCACGA 251

  scaffold77|si     557631 TTCATTTTGTATAGCTGTAAGCGTCAATATAAGGTCCTAGGATTTGTATT 557680
                                                                             
  genome_3_1462        252 TTCATTTTGTATAGCTGTAAGCGTCAATATAAGGTCCTAGGATTTGTATT 301

  scaffold77|si     557681 ACCTATTCGATGTCAACTTGAGTCCGATTCCTAGGAATTGCAATGAG-AA 557729
                                                  i                       - v
  genome_3_1462        302 ACCTATTCGATGTCAACTTGAGTTCGATTCCTAGGAATTGCAATGAGTAC 351

  scaffold77|si     557730 TGTAATGTAAATGTAATTCTTTAGCAATCGTAATTGAGTAGCTCAGGATA 557779
                           i    i                                            
  genome_3_1462        352 CGTAACGTAAATGTAATTCTTTAGCAATCGTAATTGAGTAGCTCAGGATA 401

  scaffold77|si     557780 TCTTTGTGTAATTCTCAAGCAATTGTAATGGAATACGCCATGTTCCGGAT 557829
                                                                             
  genome_3_1462        402 TCTTTGTGTAATTCTCAAGCAATTGTAATGGAATACGCCATGTTCCGGAT 451

  scaffold77|si     557830 TGATATTCCTCAGCAATTGCTAAATGCTTCCGTAGTGCGATTGCTAAGGA 557879
                                                                             
  genome_3_1462        452 TGATATTCCTCAGCAATTGCTAAATGCTTCCGTAGTGCGATTGCTAAGGA 501

  scaffold77|si     557880 ATCTTACTTGAGCAGCGAAGTCGTCATGTTACTTGACACCACATAAAATC 557929
                                                                             
  genome_3_1462        502 ATCTTACTTGAGCAGCGAAGTCGTCATGTTACTTGACACCACATAAAATC 551

  scaffold77|si     557930 GAGAACACAGAAAGATCTCGTGCTACGCGAAGACTTGATACATAGAACAA 557979
                                                         i                   
  genome_3_1462        552 GAGAACACAGAAAGATCTCGTGCTACGCGAGGACTTGATACATAGAACAA 601

  scaffold77|si     557980 TTCTGACAGTTGGATGCGTTTTGGCGCCAAAAATAATACCAAATGCTACC 558029
                                                                             
  genome_3_1462        602 TTCTGACAGTTGGATGCGTTTTGGCGCCAAAAATAATACCAAATGCTACC 651

  scaffold77|si     558030 AAACACGATTAATTCACACTATTTAAAGGTAATTAGGCTGTGGACAAAGA 558079
                                                      iv                     
  genome_3_1462        652 AAACACGATTAATTCACACTATTTAAAACTAATTAGGCTGTGGACAAAGA 701

  scaffold77|si     558080 ATGGTTTCTACGTATTCCAAGGGGTTTAACAAATCCTCCGCAAAGTTT 558127
                                             v        v                    
  genome_3_1462        702 ATGGTTTCTACGTATTCCTAGGGGTTTTACAAATCCTCCGCAAAGTTT 749

Matrix = 20p43g.matrix
Kimura (with divCpGMod) = 1.11
Transitions / transversions = 1.00 (5/5)
Gap_init rate = 0.00 (2 / 745), avg. gap size = 1.00 (2 / 2)


4454 17.90 0.81 0.00 scaffold77|size996369 558138 558880 (434815) scaffold89|size764991_(dbseq-nr_709)_[199030,205017]#LTR/Copia 458 1206 (4782) m_b629s001i3 184723

  scaffold77|si     558138 AATTCCGCCATAAATGTGCTAAAACAACAACTCGTCAAGATCGCCGCAGC 558187
                                 i  i i  i     v             i               
  scaffold89|si        458 AATTCCACCGTGAACGTGCTCAAACAACAACTCGCCAAGATCGCCGCAGC 507

  scaffold77|si     558188 CGTCAAAACTACGAGCTGGGGCATGCGACATGGCCATCTTGCGCTCATCC 558237
                                    v  v        iiv      i     i  i  v   i   
  scaffold89|si        508 CGTCAAAACAACCAGCTGGGGTGGGCGACACGGCCACCTCGCTCTCGTCC 557

  scaffold77|si     558238 TAAACAATGCAGAGTACCAAACCGTCATCAACGTTCCCATGCTCACCACA 558287
                            v   i i  v        i  v    i     ii    i         i
  scaffold89|si        558 TCAACGACGCCGAGTACCAGACGGTCACCAACGCCCCCACGCTCACCACG 607

  scaffold77|si     558288 ACGTGCCTCGTTCTACTACCCATGGTCCCTGCAAACCTCACGAACAACAA 558337
                             ii      ii    iv     v     v  v      i         v
  scaffold89|si        608 ACACGCCTCGCCCTACCTCCCATCGTCCCAGCCAACCTCGCGAACAACAC 657

  scaffold77|si     558338 AACTCTCACTCACCGAACTCACATCATGGCAGACCACAATTTTGAATGCC 558387
                                    i   v      i         v        ii         
  scaffold89|si        658 AACTCTCACCCACAGAACTCGCATCATGGCCGACCACAACCTTGAATGCC 707

  scaffold77|si     558388 AGGAGTTCTGGAAGCAGGAAAGCGTTGACGCCATCGTCATCAACAAAATC 558437
                            i     i     i     i  i  i         i  i  i    i  v
  scaffold89|si        708 AAGAGTTTTGGAAACAGGAGAGTGTCGACGCCATCATCGTCGACAAGATA 757

  scaffold77|si     558438 GTACATGAAGCAGTCAATGCTGCATACGTCAAAGAACTCGACGACGACTA 558487
                               i      v   i    i  i      i                   
  scaffold89|si        758 GTACGTGAAGCCGTCGATGCCGCGTACGTCGAAGAACTCGACGACGACTA 807

  scaffold77|si     558488 CATCGGCTACGGACCCCAGACCATCAAGTTGATCCTCGAGCATCTGCG-- 558535
                                       iv         i    viv     i        v  --
  scaffold89|si        808 CATCGGCTACGGGGCCCAGACCACCAAGACTATCCTTGAGCATCTTCGAA 857

  scaffold77|si     558536 --TAATGGTGCATCGTAACTACACTGGAGAAAAATCAGGCGGCCTCTGCC 558583
                           --v       ii v  v  i  v     i  i  v     iv  v    i
  scaffold89|si        858 CTGAATGGTGTGTGGTCACCACTCTGGAAAAGAAGCAGGCATCCGCTGCT 907

  scaffold77|si     558584 TTCCATGTCCAATGGCATCTCTGA-CCCACATCACGAAGTTTGCTCGCAA 558632
                                          v     vv -          v        i  vi 
  scaffold89|si        908 TTCCATGTCCAATGGGATCTCACATCCCACATCACTAAGTTTGCCCGGGA 957

  scaffold77|si     558633 ACTCGACAAACAACAAAAACTATGCCAAGACATTGGAGTTCCTGCTCCCT 558682
                              i     i     i  i  v    i      i  v  v  i     vv
  scaffold89|si        958 ACTTGACAAGCAACAGAAGCTCTGCCGAGACATCGGCGTACCCGCTCCGG 1007

  scaffold77|si     558683 ATGCCACCAAAGTCCAGCATTATGTTGAAAGCATGTACTCGTCAGACATG 558732
                                     i      i i  i  v   i                    
  scaffold89|si       1008 ATGCCACCAAGGTCCAGTACTACGTGGAAGGCATGTACTCGTCAGACATG 1057

  scaffold77|si     558733 TTTGATGACAAAGAAATGCAGGCATGGGAACTCAAACCCTCCACAGGCAA 558782
                             i  i     i                              i   i   
  scaffold89|si       1058 TTCGACGACAAGGAAATGCAGGCATGGGAACTCAAACCCTCCGCAGACAA 1107

  scaffold77|si     558783 AACATGGGACTCCACCAAGTCTCATTTTGTCACTCTGTACAAGAGCAAGG 558832
                              i         i    iv    i  i     i                
  scaffold89|si       1108 AACGTGGGACTCCGCCAAAACTCACTTCGTCACCCTGTACAAGAGCAAGG 1157

  scaffold77|si     558833 AGAAGTTCAATGCAGAATGTGAAGCTTGCACCGGTGAG-GTGGCAGCAC 558880
                            i           v   i iiv    i       i i -ii i    i 
  scaffold89|si       1158 AAAAGTTCAATGCCGAACGCATAGCTCGCACCGGCGGGTACGACAGCGC 1206

Matrix = 20p43g.matrix
Kimura (with divCpGMod) = 15.21
Transitions / transversions = 2.17 (91/42)
Gap_init rate = 0.01 (4 / 742), avg. gap size = 1.50 (6 / 4)


335 11.54 0.00 0.00 scaffold77|size996369 558868 558919 (434776) C rnd-1_family-4#Satellite (318) 629 578 m_b629s001i4 184724

  scaffold77|si     558868 GAGGTGGCAGCACATCCCAGAGTCACCAGTTTTTGGACACACTGGAAGTC 558917
                                        v v     i iv   i? ?                  
C rnd-1_family-        629 GAGGTGGCAGCACTTGCCAGAATTCCCAANTNTTGGACACACTGGAAGTC 580

  scaffold77|si     558918 AC 558919
                             
C rnd-1_family-        579 AC 578

Matrix = 20p43g.matrix
Kimura (with divCpGMod) = 13.12
Transitions / transversions = 1.00 (3/3)
Gap_init rate = 0.00 (0 / 51), avg. gap size = 0.0 (0 / 0)

6131 9.14 1.66 2.11 scaffold77|size996369 558927 559831 (433864) C rnd-1_family-4#Satellite (46) 901 1 m_b629s001i5 184724

  scaffold77|si     558927 TCATCATCAAAAACTTGGTGGTTAT-ACCAATTACTATGTGGTTTTCACC 558975
                            i    i   iv   i         -     v    vv      v     
C rnd-1_family-        901 TTATCACCAAGTACTCGGTGGTTATCACCAAGTACTCGGTGGTTATCACC 852

  scaffold77|si     558976 AAGTACTCTGTGGTTATCACCAGGTATTCTGTGGTCGTCACCAAGTACTG 559025
                                         i       i   i  v     ii            v
C rnd-1_family-        851 AAGTACTCTGTGGTCATCACCAAGTACTCGGTGGTTATCACCAAGTACTC 802

  scaffold77|si     559026 GGTGGTTGTCACCAGATACTCAGTAGTTATTACTTAGTACTTGGTGGTTA 559075
                                  i      ii     i  i     i  iv      i        
C rnd-1_family-        801 GGTGGTTATCACCAAGTACTCGGTGGTTATCACCAAGTACTCGGTGGTTA 752

  scaffold77|si     559076 TCACCAAGTACTAGGTGG-GAATGGCAGGTACTCTGTGAGTCATACCACA 559124
                                       v?    -    iv                  i      
C rnd-1_family-        751 TCACCAAGTACTTNGTGGTGAATATCAGGTACTCTGTGAGTCACACCACA 702

  scaffold77|si     559125 TCAAGTACTACTGGGCTACTTCTTTGTGCATATCTTGTTTTTAAAATGAT 559174
                                                             ?v       v      
C rnd-1_family-        701 TCAAGTACTACTGGGCTACTTCTTTGTGCATATCNGGTTTTTATAATGAT 652

  scaffold77|si     559175 GGGAAACAAATGGCAAGAGCAAAAGGTGGCAGCACTTGCCAGAATTCCCA 559224
                             vi                  i                           
C rnd-1_family-        651 GGCGAACAAATGGCAAGAGCAAGAGGTGGCAGCACTTGCCAGAATTCCCA 602

  scaffold77|si     559225 ATGTTTGGACACACTGGAAGTCACTCAGATATTGTACCGCAGCAAGCAGA 559274
                            ?v?                              i  i            
C rnd-1_family-        601 ANTNTTGGACACACTGGAAGTCACTCAGATATTGCACTGCAGCAAGCAGA 552

  scaffold77|si     559275 TCTTTCTATAGGGTTTGCTTGGACAAATTGTGACATCCTTAAGTGGCCAA 559324
                                                       v           v    i    
C rnd-1_family-        551 TCTTTCTATAGGGTTTGCTTGGACAAATAGTGACATCCTTCAGTGACCAA 502

  scaffold77|si     559325 GTGACACCAAGTATACTTGGTGAAGCTTGCCAAGTACTTTGTTGCAATCA 559374
                               v        --         i              v          
C rnd-1_family-        501 GTGAAACCAAGTA--CTTGGTGAAACTTGCCAAGTACTTGGTTGCAATCA 454

  scaffold77|si     559375 CCCAGACAAAGACTTAATGGTTATCAGCAAGTACTCACCGGTT-TCATCA 559423
                             v                       v         i      -      
C rnd-1_family-        453 CCAAGACAAAGACTTAATGGTTATCACCAAGTACTCGCCGGTTATCATCA 404

  scaffold77|si     559424 AATACGTGGTGGTCATTCCAAGTACT-AGTGGTTATCACCAAGTGCTTGG 559472
                                v       i  v         -i                i     
C rnd-1_family-        403 AATACTTGGTGGTTATACCAAGTACTTGGTGGTTATCACCAAGTACTTGG 354

  scaffold77|si     559473 TGGTGAT-ACCAAGTACTCGGTGGTTATCACCAAGTACTTGGTAGTTAT- 559520
                               v  -          i                        i     -
C rnd-1_family-        353 TGGTTATCACCAAGTACTTGGTGGTTATCACCAAGTACTTGGTGGTTATC 304

  scaffold77|si     559521 ACCAAGTACTTTACCAAACTTGGTGGTTATCATAAAGTACTCAATTA-TA 559569
                                  ----------               iv        ii vi-  
C rnd-1_family-        303 ACCAAGT----------ACTTGGTGGTTATCACCAAGTACTCGGTGGTTA 264

  scaffold77|si     559570 TCCTCTTTTTGCAAGTACTGTCATCAAAC-AAAGGAGAAT-CCTTAACAA 559617
                             vi-------                i -          -         
C rnd-1_family-        263 TCAC-------CAAGTACTGTCATCAAGCAAAAGGAGAATCCCTTAACAA 221

  scaffold77|si     559618 TCATAATATGACAATGGTAAGAAGAGTGTCTATGTTATTAAGTTAATTGA 559667
                             i    ?         i         v        i v    v  i   
C rnd-1_family-        220 TCGTAATNTGACAATGGCAAGAAGAGTCTCTATGTTGTAAAGTAAACTGA 171

  scaffold77|si     559668 GTGCTGCAAAACTGTGTATT-ATTTTTCTTACAGTAGATAAGTGCAGACT 559716
                                v              -               v i?          
C rnd-1_family-        170 GTGCTTCAAAACTGTGTATTAATTTTTCTTACAGTACACNAGTGCAGACT 121

  scaffold77|si     559717 GGTTTCGGCCTTAAA---AGTGGTGGTGCCCTACTTGGCAGTACGATATA 559763
                           v              ---                    v    ?   v  
C rnd-1_family-        120 CGTTTCGGCCTTAAAAGTAGTGGTGGTGCCCTACTTGGAAGTANGATTTA 71

  scaffold77|si     559764 CTTGACATGATGATATGCAGTCCACACCAATGTGTC--TTTTAATCTTCA 559811
                                     i   i  i       i          --           i
C rnd-1_family-         70 CTTGACATGACGATGTGTAGTCCACGCCAATGTGTCTTTTTTAATCTTCG 21

  scaffold77|si     559812 ATTACGTCTTTACAAGTGTA 559831
                                       ?       
C rnd-1_family-         20 ATTACGTCTTTANAAGTGTA 1

Matrix = 20p43g.matrix
Kimura (with divCpGMod) = 8.71
Transitions / transversions = 1.38 (47/34)
Gap_init rate = 0.03 (31 / 904), avg. gap size = 1.10 (34 / 31)


738 11.81 3.91 0.76 scaffold77|size996369 559833 559960 (433735) C rnd-5_family-3031#Unknown (0) 134 3 m_b629s001i6 184725

  scaffold77|si     559833 GATGCGATAACTACCAACCCACCGAGTAAGGCG-TAGTTCAAGACGTGGT 559881
                            i i     v     v               v -  i v   v    v  
C rnd-5_family-        134 GGTACGATATCTACCTACCCACCGAGTAAGGAGGTAATACAACACGTCGT 85

  scaffold77|si     559882 AGTACCATAACATGTGATTAACACAAAG-ACTGTGTGTCACTCACTGAAG 559930
                             -        v    iv          -   v      i     i    
C rnd-5_family-         84 AG-ACCATAACTTGTGGATAACACAAAGGACTCTGTGTCGCTCACCGAAG 36

  scaffold77|si     559931 CTCACCAAGT---AGTACCGTACTTGGTGATAA 559960
                                     ---                    
C rnd-5_family-         35 CTCACCAAGTAGTAGTACCGTACTTGGTGATAA 3

Matrix = 20p43g.matrix
Kimura (with divCpGMod) = 11.19
Transitions / transversions = 0.67 (6/9)
Gap_init rate = 0.03 (4 / 127), avg. gap size = 1.50 (6 / 4)


461 21.28 9.73 8.56 scaffold77|size996369 559898 560082 (433613) C rnd-1_family-8#Satellite (52) 343 157 m_b629s001i7 184726

  scaffold77|si     559898 ATTAACACAAAGACTGTGTG-TCACTCACTGAAG--CTCACCAAGTAGTA 559944
                            i?  v         vvi  - i -    i-   --   i  iiv  vi 
C rnd-1_family-        343 ACNAAGACAAAGACTTAATGATTA-TCACC-AAGTACTCGCCGGTTATCA 296

  scaffold77|si     559945 CC--GTACTTGGTGATAACAACA-GTATTCGGTAGCAATCACCGAGTACT 559991
                           i --          i v   v  -   i i   i iv      i      
C rnd-1_family-        295 TCAAGTACTTGGTGGTTACACCAAGTACTTGGTGGTTATCACCAAGTACT 246

  scaffold77|si     559992 ATGTAGCTATGACCAGTACTTGGTAGCGGAGTACTAGGTAGTTATCACCA 560041
                           vv  i i   v    --------------      v   i          
C rnd-1_family-        245 TGGTGGTTATCACCA--------------AGTACTTGGTGGTTATCACCA 210

  scaffold77|si     560042 AGTACACGGTG----TC-------ATTTGGTGG-TACCACCGAGCACTTG 560079
                                v     ----  ------- i       -  i    i  i   i 
C rnd-1_family-        209 AGTACTCGGTGGTTATCACCAAGTACTTGGTGGTTATCACCAAGTACTCG 160

  scaffold77|si     560080 GTG 560082
                              
C rnd-1_family-        159 GTG 157

Matrix = 20p43g.matrix
Kimura (with divCpGMod) = 23.42
Transitions / transversions = 1.77 (23/13)
Gap_init rate = 0.12 (23 / 184), avg. gap size = 1.48 (34 / 23)

279 22.57 4.00 18.95 scaffold77|size996369 559947 560121 (433574) rnd-1_family-4#Satellite 358 510 (437) m_b629s001i8 184726

  scaffold77|si     559947 GTACTTGGTGATAACAAC--AGTATTCGGTAGCAATCACCGAGTACT--A 559992
                                          v  --    i i    -i  i    i    i -- 
  rnd-1_family-        358 GTACTTGGTGATAACCACCAAGTACTTGGTA-TAACCACCAAGTATTTGA 406

  scaffold77|si     559993 TGTAGCTATGACCAGTACTTGGTAGCGGAGTACTAGGTAGTTATCACCAA 560042
                             -----  i   i i-----------       v   ii v i  ii  
  rnd-1_family-        407 TG-----ATAACCGGC-----------GAGTACTTGGTGATAACCATTAA 440

  scaffold77|si     560043 GTACACGGTGTCATTTGGTGG-TACCACCGAGCACTTGGT--GTTACGAC 560089
                             --- vv    --      i- i v   i  i      i--   v iv 
  rnd-1_family-        441 GT---CTTTGTC--TTGGTGATTGCAACCAAGTACTTGGCAAGTTTCACC 485

  scaffold77|si     560090 ACGGTGATACTCGGTTTCTAACCTACGTCACT 560121
                            v ----    i      --  i i-      
  rnd-1_family-        486 AAG----TACTTGGTTTC--ACTTG-GTCACT 510

Matrix = 20p43g.matrix
Kimura (with divCpGMod) = 24.99
Transitions / transversions = 2.56 (23/9)
Gap_init rate = 0.19 (33 / 174), avg. gap size = 1.09 (36 / 33)

514 17.20 5.23 8.78 scaffold77|size996369 559952 560104 (433591) C rnd-1_family-33#Satellite (7) 159 12 m_b629s001i9 184726

  scaffold77|si     559952 TGGTGATAACAACAGTATTCGGTAGCAATCACCGAGTACTATGTAGCTAT 560001
                               v  v  v -    i     i iv             vv  i i   
C rnd-1_family-        159 TGGTCATCACCA-AGTACTCGGTGGTTATCACCGAGTACTCGGTGGTTAT 111

  scaffold77|si     560002 GACCA-GTACTTGGTAG------CGGAGTACTAGGTAGTTATCACCAAGT 560044
                           v    -     i   i ------ v       v   i             
C rnd-1_family-        110 CACCAAGTACTCGGTGGTTATCACCGAGTACTCGGTGGTTATCACCAAGT 61

  scaffold77|si     560045 ACACGGTGTCATTTGGTGGTACCACCGAGCACTTGGTG-TTACGACACGG 560093
                             v     --------- v  ?    i  i   i    - ? i--   v 
C rnd-1_family-         60 ACTCGGTG---------GTTANCACCAAGTACTCGGTGATNAT--CACCG 22

  scaffold77|si     560094 TGATACTCGGT 560104
                           ? -        
C rnd-1_family-         21 NG-TACTCGGT 12

Matrix = 20p43g.matrix
Kimura (with divCpGMod) = 18.31
Transitions / transversions = 1.00 (12/12)
Gap_init rate = 0.11 (16 / 152), avg. gap size = 1.31 (21 / 16)


655 17.37 1.36 2.05 scaffold77|size996369 560037 560183 (433512) C rnd-5_family-3738#Unknown (85) 189 44 m_b629s001i10 184727

  scaffold77|si     560037 CACCAAGTACACGGTGTCATTTGGTGGTACCACCGAGCACTTGGTGTTAC 560086
                                     viv      i i   v?          i        v   
C rnd-5_family-        189 CACCAAGTACTTCGTGTCACTCGGTTNTACCACCGAGTACTTGGTGATAC 140

  scaffold77|si     560087 GACACGGTGATACTCGGTTTCTAACCTACGTCACTTGGGGAAATTTTAAT 560136
                            -?    i      i  ?v  v  v -      ??i  i           
C rnd-5_family-        139 G-NACGGCGATACTTGGNATCAAAAC-ACGTCANNCGGAGAAATTTTAAT 92

  scaffold77|si     560137 CGTGCGAGGTTTAAATTTA--TGTCACTTGGAAGTTCATGGTCCCCAAA 560183
                                i   - v     v --i         v v v vi      v   
C rnd-5_family-         91 CGTGCAAGG-TAAAATTGAACCGTCACTTGGCATTACTCGGTCCCGAAA 44

Matrix = 20p43g.matrix
Kimura (with divCpGMod) = 16.42
Transitions / transversions = 0.79 (11/14)
Gap_init rate = 0.03 (4 / 146), avg. gap size = 1.25 (5 / 4)

515 15.48 0.00 0.00 scaffold77|size996369 560124 560207 (433488) C rnd-4_family-2857#Unknown (2) 87 4 m_b629s001i11 184727

  scaffold77|si     560124 GGGAAATTTTAATCGTGCGAGGTTTAAATTTATGTCACTTGGAAGTTCAT 560173
                            i                      ?    vv i      i  v   v vi
C rnd-4_family-         87 GAGAAATTTTAATCGTGCGAGGTTNAAATGAACGTCACTCGGCAGTACTC 38

  scaffold77|si     560174 GGTCCCCAAAATGGGCCCCCGGTGACAAAAAACA 560207
                                       v v         ii        
C rnd-4_family-         37 GGTCCCCAAAATTGCCCCCCGGTGGTAAAAAACA 4

Matrix = 20p43g.matrix
Kimura (with divCpGMod) = 13.57
Transitions / transversions = 0.86 (6/7)
Gap_init rate = 0.00 (0 / 83), avg. gap size = 0.0 (0 / 0)


669 14.68 1.83 0.00 scaffold77|size996369 560204 560312 (433383) scaffold119|size395038_(dbseq-nr_535)_[158580,164558]#LTR/Copia 4652 4762 (1217) m_b629s001i12 184728

  scaffold77|si     560204 AACACCTTCTTCAAACACTCAACAAACACTACAAAATCTCACAAGACTGG 560253
                            i        v     v      i            iv            
  scaffold119|s       4652 AGCACCTTCTACAAACTCTCAACGAACACTACAAAACGTCACAAGACTGG 4701

  scaffold77|si     560254 AAAGGTGAGCATTACCTTGGTCTCACAAACACATGGGACTATACCCTTCG 560303
                             i       i      i  v       v i                i i
  scaffold119|s       4702 AAGGGTGAGCGTTACCTCGGGCTCACAATCGCATGGGACTATACCCTCCA 4751

  scaffold77|si     560304 AT--GTACAGC 560312
                            i--     i 
  scaffold119|s       4752 ACAAGTACAAC 4762

Matrix = 20p43g.matrix
Kimura (with divCpGMod) = 11.43
Transitions / transversions = 2.20 (11/5)
Gap_init rate = 0.01 (1 / 108), avg. gap size = 2.00 (2 / 1)


4770 16.91 0.49 0.37 scaffold77|size996369 560309 561121 (432574) C scaffold229|size222717_(dbseq-nr_281)_[81624,87606]#LTR/Copia (5169) 814 1 m_b629s001i13 184729

  scaffold77|si     560309 CAGCAGGACCGGGGG-CATTTTTTCCTGTCTGATGATGATCTATCCCCTT 560357
                               v  i v     -           i  v  v  i    i      ii
C scaffold229|s        814 CAGCCGGGCAGGGGGACATTTTTTCCTATCAGAAGACGATCCATCCCCCC 765

  scaffold77|si     560358 GAAACAATGGTGCCATCTTAACCCTTGCACAAAACATCAAACCTGTCATA 560407
                            v     i  i              i       v         i     i
C scaffold229|s        764 GCAACAACGGCGCCATCTTAACCCTCGCACAAATCATCAAACCCGTCATG 715

  scaffold77|si     560408 TCTTCAGCTGCCGAAGCAGAATTAGGTGCTGTATACATCAATGCAAGGGA 560457
                                   v  i     v   i    v   v i            v    
C scaffold229|s        714 TCTTCAGCAGCTGAAGCCGAACTAGGAGCTCTGTACATCAATGCACGGGA 665

  scaffold77|si     560458 AGTCGCACCACAACAAAGCCTTCTCAACAAGCTGGGACATCCACGACTGC 560507
                           iiivii        i vi         ii i             i  iv 
C scaffold229|s        664 GACAATACCACAACGACACCTTCTCAATGAACTGGGACATCCACAACCTC 615

  scaffold77|si     560508 CCACTCCCATACAAATCGACAACTCCACTGCTATAGGTGTGGTCACCAAC 560557
                            v              i           v  iv v  v            
C scaffold229|s        614 CAACTCCCATACAAATTGACAACTCCACAGCCCTTGGAGTGGTCACCAAC 565

  scaffold77|si     560558 ATCATTAAACCCAAACACACCAAGGCAATGGATATGTGTTTCCATTGGCT 560607
                                iv         i      i        i   i    i        
C scaffold229|s        564 ATCATCCAACCCAAACGCACCAAAGCAATGGACATGCGTTTTCATTGGCT 515

  scaffold77|si     560608 CTGTTGTCATGAAAATCAAAAACAGTTTTGCACCTATTGGTGCACTGGAG 560657
                            i      iv                  i           i  i v   i
C scaffold229|s        514 CCGTTGTCGAGAAAATCAAAAACAGTTTCGCACCTATTGGCGCGCAGGAA 465

  scaffold77|si     560658 CCACTAACTTAGCAGACTACATCACAAAGCATCATCCCACCATTCATCAT 560707
                                   i    i     ii    i  i         i           
C scaffold229|s        464 CCACTAACCTAGCGGACTATGTCACGAAACATCATCCCGCCATTCATCAT 415

  scaffold77|si     560708 CAATCCATTTGCCACATTTACCTCACCCA-ACCTACAAAGCTTCTCGACC 560756
                              v ii  i       v     - i v -    vii  i      vv  
C scaffold229|s        414 CAAGCTGTTCGCCACATATACCT-ATCAACACCTCTGAAACTTCTCCTCC 366

  scaffold77|si     560757 TACAGCACAAAGCACACAACATCCTAAAAATCTCAACCCTACTCCCTACC 560806
                               iv    i           v      i iv     vi          
C scaffold229|s        365 TACAAAACAAGGCACACAACATACTAAAAGTTGCAACCACACTCCCTACC 316

  scaffold77|si     560807 CTTACCCCACAGGCTTGTGTTGCTTAAATCCATCCTTAATGAACACCTGA 560856
                                      v       ii       vv   ivii  viv        
C scaffold229|s        315 CTTACCCCACACGCTTGTGCCGCTTAAAAACATTACCAAGACACACCTGA 266

  scaffold77|si     560857 TGGGTTCTTTCACTGCAAGGGTGTGCT-ATACTAGCC-GAAACCAGTCAA 560904
                                                      -         -i       i   
C scaffold229|s        265 TGGGTTCTTTCACTGCAAGGGTGTGCTAATACTAGCCAAAAACCAGCCAA 216

  scaffold77|si     560905 AACACCCGTCAGTTTCTCCATGTGCAATCATGTATGTACTTATCAGTACA 560954
                                  i   vv       ii i      v        i  -     ii
C scaffold229|s        215 AACACCCATCATGTTCTCCACATACAATCAAGTATGTACCTA-CAGTATG 167

  scaffold77|si     560955 TGAGTAGCACGTAAGTATACTCACTGGTTCTTAGGCCAAAAAGGCCCGAT 561004
                                            iv   v     i  i  v             vi
C scaffold229|s        166 TGAGTAGCACGTAAGTACTCTCTCTGGTCCTCAGCCCAAAAAGGCCCGTC 117

  scaffold77|si     561005 CTAAGAGCCACGGAAATGTGTTGTCAATATGCCGGACTGTATTGACCATA 561054
                                     vv      i  i    i  i iv             i i 
C scaffold229|s        116 CTAAGAGCCAACGAAATGCGTCGTCAGTACGTGGGACTGTATTGACTACA 67

  scaffold77|si     561055 AAATAGCTCTCATAAATTAGTTATCACCTAATTAAACGACGATCGATGCG 561104
                                    v                       -        v      i
C scaffold229|s         66 AAATAGCTCGCATAAATTAGTTATCACCTAATT-AACGACGAACGATGCA 18

  scaffold77|si     561105 TCTCGCTATGCTCAGCA 561121
                                  v         
C scaffold229|s         17 TCTCGCTCTGCTCAGCA 1

Matrix = 20p43g.matrix
Kimura (with divCpGMod) = 16.20
Transitions / transversions = 1.69 (86/51)
Gap_init rate = 0.01 (7 / 812), avg. gap size = 1.00 (7 / 7)


973 16.00 0.00 0.57 scaffold77|size996369 561117 561292 (432403) genome_11_18930#DNA 81 255 (224) m_b629s001i14 184730

  scaffold77|si     561117 CAGCATAACTTTTGTACTATTCCTACCTATGATCAGAGGAAACCAATGAC 561166
                             v                     i v    vv             ii  
  genome_11_189         81 CACCATAACTTTTGTACTATTCCTGCATATGTACAGAGGAAACCAACAAC 130

  scaffold77|si     561167 CAATTTTGAGAAAGAGTTCATTTCAAATATTAATTTTAAAACAAAAATTC 561216
                             v             v               i     i   i    v  
  genome_11_189        131 CATTTTTGAGAAAGAGATCATTTCAAATATTAGTTTTAGAACGAAAAATC 180

  scaffold77|si     561217 CCAGTATGCACCCCACAATGACGAAGTTTTTACTTATGCCTAGCTGTCTG 561266
                                 v i  v     v   v i        vvvi -  i         
  genome_11_189        181 CCAGTAAGTACACCACACTGAGGGAGTTTTTAGGAGT-CCCAGCTGTCTG 229

  scaffold77|si     561267 GTACAACTTATGGTAATATTATATAT 561292
                                    vi iv            
  genome_11_189        230 GTACAACTTTCGAAAATATTATATAT 255

Matrix = 20p43g.matrix
Kimura (with divCpGMod) = 16.71
Transitions / transversions = 0.75 (12/16)
Gap_init rate = 0.01 (1 / 175), avg. gap size = 1.00 (1 / 1)


6372 9.42 2.38 0.21 scaffold77|size996369 561293 562218 (431477) rnd-1_family-13#Unknown 1 946 (255) m_b629s001i15 184731

  scaffold77|si     561293 CACTGCAAACAAGCTGTTAGCAAGACTGTAAGTGAAAAATAATTG-CTTG 561341
                                     i  ?      i        v       ivv  ?v -    
  rnd-1_family-          1 CACTGCAAACGAGNTGTTAGTAAGACTGTTAGTGAAAGCAAANGGTCTTG 50

  scaffold77|si     561342 CTAACAAATCGTATGTAGGGCTTTGTGCTAGCCA---ATTTTCCGGTGAT 561388
                                 ?    i       ?? ?-i i  i v  ---?ii   iv iii 
  rnd-1_family-         51 CTAACANATCGCATGTAGGNNTN-ATACTGGGCAGAANCCTTCTCGCAGT 99

  scaffold77|si     561389 TTGAGTAAAATCATTTTTGTTAGTTAAATTGTAAGTTAGTATTGCCCTCG 561438
                            i v v      ivvi           ?i   v     ? i         
  rnd-1_family-        100 TCGTGAAAAATCGGACTTGTTAGTTAANCTGTTAGTTANTGTTGCCCTCG 149

  scaffold77|si     561439 A------TCATT--TTTTTGCCCTTGCTTACAGTCTTACTAACAACATCC 561480
                            ------    i--      v                       i i   
  rnd-1_family-        150 ACAAAATTCATCGATTTTTGGCCTTGCTTACAGTCTTACTAACAGCGTCC 199

  scaffold77|si     561481 ATTTTTGCTAACATTTTAACTAACAACATTGATGAAGATGGAGTCCAATG 561530
                           i                                     i       i   
  rnd-1_family-        200 GTTTTTGCTAACATTTTAACTAACAACATTGATGAAGACGGAGTCCGATG 249

  scaffold77|si     561531 GACTCCAATTTCCAAACTAACATAATTACTAACAAGTACTCCCCCCTCCG 561580
                                        vv         ?                         
  rnd-1_family-        250 GACTCCAATTTCCTTACTAACATANTTACTAACAAGTACTCCCCCCTCCG 299

  scaffold77|si     561581 AGTAGTAGGAGTAAACACGTAAAATAA-CACGT--TAACTCTGTCCCTAC 561627
                           i                          -  i  --               
  rnd-1_family-        300 GGTAGTAGGAGTAAACACGTAAAATAAACATGTGTTAACTCTGTCCCTAC 349

  scaffold77|si     561628 AAAAACCATTTTTGAAATGTAATA-TATTTCTGAACAATATTTTTGAAAT 561676
                                                   -      i        ?         
  rnd-1_family-        350 AAAAACCATTTTTGAAATGTAATAATATTTCCGAACAATANTTTTGAAAT 399

  scaffold77|si     561677 TTAGGTTTACAATGGAGACGGAAACAACTATATCATTACACAAAACCATC 561726
                                          i    i                      v v    
  rnd-1_family-        400 TTAGGTTTACAATGGGGACGAAAACAACTATATCATTACACAACAACATC 449

  scaffold77|si     561727 ATTGGTTTAGATTGATGCAATGGGAGGGAAGTTCTGTGGGAGTGGGGGTT 561776
                              v   -          ?                               
  rnd-1_family-        450 ATTTGTT-AGATTGATGCNATGGGAGGGAAGTTCTGTGGGAGTGGGGGTT 498

  scaffold77|si     561777 GTAATTCGTGGTTGTGGTGGGGAG-----GGAAGATGACATGATGGGGGC 561821
                                  i              i -----        i    i ?i    
  rnd-1_family-        499 GTAATTCATGGTTGTGGTGGGGGGCAGTGGGAAGATGGCATGGTNAGGGC 548

  scaffold77|si     561822 AGATAATAATCTCAAATTAAATAGTTTGGCAAATAAAACAATTGAAAAAC 561871
                                     i                           ?   i       
  rnd-1_family-        549 AGATAATAATTTCAAATTAAATAGTTTGGCAAATAAAANAATCGAAAAAC 598

  scaffold77|si     561872 TTACCATGGGTGTAGTCAATGGTCCTCCTTCTTTTTAAGGGTTTAGATTG 561921
                            i    i             v     v         v   v        ?
  rnd-1_family-        599 TCACCACGGGTGTAGTCAATTGTCCTGCTTCTTTTTCAGGCTTTAGATTN 648

  scaffold77|si     561922 AAGCCACGGGAGGGCAGTGGGGGTGTTAGATTCATGGAGGAGGGCAATGG 561971
                                          i i v   i   vi           i         
  rnd-1_family-        649 AAGCCACGGGAGGGCGGCGTGGGCGTTTAATTCATGGAGGGGGGCAATGG 698

  scaffold77|si     561972 CAGAAGATGGCAGGTCAGGGATGGTCATTCCCAATTAAATAGTTTACAAA 562021
                                                i    i        ?        v  i  
  rnd-1_family-        699 CAGAAGATGGCAGGTCAGGGACGGTCGTTCCCAATNAAATAGTTGACGAA 748

  scaffold77|si     562022 ATAAAATAATTAACAAAACTCACCATTGGTGTGGTCAATTGCCCGGCTTC 562071
                                     ? vv               i                    
  rnd-1_family-        749 ATAAAATAATNACAAAAACTCACCATTGGCGTGGTCAATTGCCCGGCTTC 798

  scaffold77|si     562072 TTTTTGTCGGCTTTCTATTCAAGCCACGGGAGGACGAGGCATGGGG-TTG 562120
                                i v      ?v   v             i  v   i     -   
  rnd-1_family-        799 TTTTTATAGGCTTTNAATTGAAGCCACGGGAGGGCGCGGCGTGGGGTTTG 848

  scaffold77|si     562121 TGATTCATATAAGAGGGGGGTGGCAGAAGAGGGCAGGTCAGCTCGGCCAT 562170
                                    v i                  ?               v   
  rnd-1_family-        849 TGATTCATAGAGGAGGGGGGTGGCAGAAGANGGCAGGTCAGCTCGGACAT 898

  scaffold77|si     562171 ATCAAATTAAATAATGGAATAAAAATAAAAATTTGCATAACTCACCAC 562218
                                  ?       v   v             i   v          
  rnd-1_family-        899 ATCAAATNAAATAATTGAAGAAAAATAAAAATTCGCAAAACTCACCAC 946

Matrix = 20p43g.matrix
Kimura (with divCpGMod) = 8.06
Transitions / transversions = 1.49 (52/35)
Gap_init rate = 0.01 (11 / 925), avg. gap size = 2.18 (24 / 11)

271 23.97 17.90 2.14 scaffold77|size996369 562088 562249 (431446) rnd-1_family-20#Unknown 443 629 (190) m_b629s001i16 184731

  scaffold77|si     562088 ATTCAAGCCACGGGAGG-ACG------AGGCATGGGGTTGTGATTCATA- 562129
                              v v           - v ------i  vi         i?     i-
  rnd-1_family-        443 ATTGATGCCACGGGAGGGAAGTTCTGTGGGAGTGGGGTTGTANTTCATGG 492

  scaffold77|si     562130 -TAAGAGGGGGGTGGC-AGAAGAGGGCAGG-TCAGCTCGGCCATA----- 562171
                           - iv iv     ii i-i     v      - v  vv i --   -----
  rnd-1_family-        493 TTGTGGTGGGGGCAGTGGGAAGATGGCAGGATGAGGGCAG--ATAATGAT 540

  scaffold77|si     562172 -TCAAATTAAATAATGGAATAAAAATAAAAATTTGCATAACTCACCAC-- 562218
                           -            i v iii   v -   i v i ? v          --
  rnd-1_family-        541 TTCAAATTAAATAGTTGGGCAAATA-AAAGAATCGNAAAACTCACCACGG 589

  scaffold77|si     562219 ----------TTGCCCCGCTGCTTTATTTTGGTGTTAGGTT 562249
                           ----------   i  i   v    -  i?  iv    i  
  rnd-1_family-        590 GCGTGGTCAATTGTCCTGCTTCTTT-TTCNGGCTTTAGATT 629

Matrix = 20p43g.matrix
Kimura (with divCpGMod) = 29.32
Transitions / transversions = 1.38 (22/16)
Gap_init rate = 0.07 (12 / 161), avg. gap size = 2.75 (33 / 12)


2917 7.29 0.49 2.75 scaffold77|size996369 562679 563087 (430608) C rnd-1_family-324#Unknown (370) 1934 1535 m_b629s001i17 184732

  scaffold77|si     562679 AGGAGGGGCGGCATCCTAGTTAGGTCTACTAGCTTTGACCTGGTTCAGTC 562728
                             i     i   ---        v         v  i            v
C rnd-1_family-       1934 AGAAGGGGTGGC---CTAGTTAGCTCTACTAGCGTTAACCTGGTTCAGTA 1888

  scaffold77|si     562729 AACTGGTCCGCCAGTAAGACTTGCTACTGAACCTGGTTCATTTGCTTGGT 562778
                               ?   i                                     -  i
C rnd-1_family-       1887 AACTNGTCTGCCAGTAAGACTTGCTACTGAACCTGGTTCATTTGCT-GGC 1839

  scaffold77|si     562779 TGTCAGCACTAGTTGAGAACTGAACCTGGTTCAGTACAATACTTCTGGCG 562828
                             i                                  -----        
C rnd-1_family-       1838 TGCCAGCACTAGTTGAGAACTGAACCTGGTTCAGTAC-----TTCTGGCG 1794

  scaffold77|si     562829 AAAAGAAACT--TAAGTTGGTAGGAATCAATAGTTTTTTCTGGAAATCTC 562876
                               vi v v--  v   i              i              vi
C rnd-1_family-       1793 AAAATGACCGAGTATGTTAGTAGGAATCAATAGCTTTTTCTGGAAATCGT 1744

  scaffold77|si     562877 AAGAATCTGACTGACGTCACATGTTGGCCAAATGACGTCATCTTCCTGGT 562926
                             i                 v v v               viv       
C rnd-1_family-       1743 AAAAATCTGACTGACGTCACTTTTAGGCCAAATGACGTCAGTGTCCTGGT 1694

  scaffold77|si     562927 TTAGTTGCCAGCTGCCAGCAATAATACTGTAAAACTACACACTGAACCAG 562976
                            -        v                  -    v               
C rnd-1_family-       1693 T-AGTTGCCATCTGCCAGCAATAATACTG-AAAAGTACACACTGAACCAG 1646

  scaffold77|si     562977 GTCCAGATTTTATGTTCCCTTGCTAGGGAAAGCTAGTCGCCAGCTGCCAG 563026
                                             i                               
C rnd-1_family-       1645 GTCCAGATTTTATGTTCCTTTGCTAGGGAAAGCTAGTCGCCAGCTGCCAG 1596

  scaffold77|si     563027 GAGATTTTCGTCCAACTGATCTAGGTCCAGTACTTCTGGCGGGGGTCACG 563076
                                                                           i 
C rnd-1_family-       1595 GAGATTTTCGTCCAACTGATCTAGGTCCAGTACTTCTGGCGGGGGTCATG 1546

  scaffold77|si     563077 CCACCCCTCCT 563087
                                      
C rnd-1_family-       1545 CCACCCCTCCT 1535

Matrix = 20p43g.matrix
Kimura (with divCpGMod) = 7.70
Transitions / transversions = 0.93 (14/15)
Gap_init rate = 0.03 (12 / 408), avg. gap size = 1.08 (13 / 12)


868 14.28 1.02 7.57 scaffold77|size996369 563088 563284 (430411) C rnd-5_family-2425#DNA/MuLE-MuDR (496) 186 2 m_b629s001i18 184733

  scaffold77|si     563088 GGTGGCGGGACTAACGACGGCGGTGACATCAATGTGATCGAAATAATTGG 563137
                             i      ivi  --   ivii   v       i  v    ?       
C rnd-5_family-        186 GGCGGCGGGGACAA--ACGAGAATGAAATCAATGCGAGCGAANTAATTGG 139

  scaffold77|si     563138 AAGGAATAATGAATAATTACAA-TGCAGAACAGTGCCAG-TAATAAAAAC 563185
                             i i    ------  v    - ?  i        v i-        -i
C rnd-5_family-        138 AAAGGATAA------ATGACAAATNCAAAACAGTGCAAAATAATAAAA-T 96

  scaffold77|si     563186 AGAACAATAATTATTTATTTTAAAATCGAATTGACTTTTATTTTACCCCG 563235
                                 -         ----             v            vv  
C rnd-5_family-         95 AGAACA-TAATTATTT----TAAAATCGAATTGTCTTTTATTTTACGGCG 51

  scaffold77|si     563236 GCAAATCAGCTGTTCTAAATGTAATACTGTTCTAGAACAGAAAAATTAT 563284
                           i i v                i   v                       
C rnd-5_family-         50 ACGATTCAGCTGTTCTAAATGCAATTCTGTTCTAGAACAGAAAAATTAT 2

Matrix = 20p43g.matrix
Kimura (with divCpGMod) = 14.19
Transitions / transversions = 1.36 (15/11)
Gap_init rate = 0.08 (16 / 196), avg. gap size = 1.00 (16 / 16)


1295 24.45 0.27 1.11 scaffold77|size996369 564395 564758 (428937) C rnd-1_family-795#Unknown (0) 361 1 m_b629s001i19 184734

  scaffold77|si     564395 AGTTCACAGAGCTCACGCTTAGTGACTCCGTGAAGTCCTTTAAACTGCGT 564444
                                   v --     ?  v?i           i           vivv
C rnd-1_family-        361 AGTTCACACA--TCACGNTTCNCGACTCCGTGAAATCCTTTAAACTCTCA 314

  scaffold77|si     564445 GGCCCGTATTCTACACATACAATGAACTAATATGTAAGACATCAAACTAA 564494
                           v  ?   i  i  ?iviv   ?i          i      i i       
C rnd-1_family-        313 CGCNCGTGTTTTANGAGGACANCGAACTAATATATAAGACGTTAAACTAA 264

  scaffold77|si     564495 AAAAATATATGCTGAACTAAGTGA-AAATACGCCAAACTAAAAAAATATT 564543
                             v     ?i          -   -   v    ?              v?
C rnd-1_family-        263 AATAATATNCGCTGAACTAA-TGAGAAAGACGCNAAACTAAAAAAATAAN 215

  scaffold77|si     564544 AGTTGCAATACAAAGAACTAAAATAATTTTAGTTGCAAGACACTGAACTA 564593
                              v         vi               v  v       i i      
C rnd-1_family-        214 AGTGGCAATACAATAAACTAAAATAATTTTTGTAGCAAGACGCCGAACTA 165

  scaffold77|si     564594 TTCGCTCTTTTGTTATAAATACACTAAACTAAAGGGTAGTTTCATGAAAG 564643
                           v   vvi   iv  iii     i  i    v  v?vv i    ii i iv
C rnd-1_family-        164 ATCGAGTTTTCTTTGCGAATACGCTGAACTTAACNCGAATTTCGCGGAGT 115

  scaffold77|si     564644 ACGCTGAAATTAAGCGAATATTAGTAATCAATTACACGGAACCAAAAGGA 564693
                            vii  -  iiv   i v i     vi v  v    ?v       iiv v
C rnd-1_family-        114 AAATTG-AACCCAGCAACTGTTAGTCGTAAAATACANTGAACCAAGGCGT 66

  scaffold77|si     564694 ACACGGAAAAGCCGCTAAACTAAAGGATCTCAGGTTATTTGTTTAGTTAA 564743
                            ii   i    v    i    vv ivi v ?  i v    v i?   i i
C rnd-1_family-         65 ATGCGGGAAAGACGCTGAACTTTAATGTGTNAGATAATTTTTCNAGTCAG 16

  scaffold77|si     564744 CAGTTCCCGCAGCTC 564758
                            vi       ?    
C rnd-1_family-         15 CTATTCCCGCNGCTC 1

Matrix = 20p43g.matrix
Kimura (with divCpGMod) = 26.87
Transitions / transversions = 1.15 (47/41)
Gap_init rate = 0.01 (5 / 363), avg. gap size = 1.00 (5 / 5)


29050 0.97 0.40 0.19 scaffold77|size996369 569388 572598 (421097) rnd-1_family-633#Unknown 1 3218 (0) m_b629s001i20 184735

  scaffold77|si     569388 TTAAGGCGACGGTGTCGCTTATTTTTTTGGCATTTTTTTGGCGCGAGCAC 569437
                                 i                                           
  rnd-1_family-          1 TTAAGGTGACGGTGTCGCTTATTTTTTTGGCATTTTTTTGGCGCGAGCAC 50

  scaffold77|si     569438 GCGAAATTCTCGACATCTCATCGTCCCGCCCAAACCATTTTACACGACCG 569487
                                            i    i                           
  rnd-1_family-         51 GCGAAATTCTCGACATCCCATCATCCCGCCCAAACCATTTTACACGACCG 100

  scaffold77|si     569488 CACCATGGTAAAAA-GCCGCTCCACATGATCGATCATATCTCAAAA-CCA 569535
                                         -                               -   
  rnd-1_family-        101 CACCATGGTAAAAAAGCCGCTCCACATGATCGATCATATCTCAAAAACCA 150

  scaffold77|si     569536 CACGTGCCAATAAGATTCCGAGTTCATCCGTCTGTCCCCCTTGACGTGCC 569585
                                                     i                       
  rnd-1_family-        151 CACGTGCCAATAAGATTCCGAGTTCACCCGTCTGTCCCCCTTGACGTGCC 200

  scaffold77|si     569586 CCATCATCCACCACAAACCGTCCTTCACTAAGTATCTTCGTTTTTGTGCT 569635
                                                  ?      i                   
  rnd-1_family-        201 CCATCATCCACCACAAACCGTCCNTCACTAGGTATCTTCGTTTTTGTGCT 250

  scaffold77|si     569636 GTGACACTTCACGCACAGCACAATTCCACGCACGCAGATTGTCAACCCCC 569685
                                                                    ?        
  rnd-1_family-        251 GTGACACTTCACGCACAGCACAATTCCACGCACGCAGATTGNCAACCCCC 300

  scaffold77|si     569686 GTCTCTGCCTAGCAAAAACAGCACTTCTCTTCACCGAAAATCAACTCCAT 569735
                                                         ?     ?  ?        ii
  rnd-1_family-        301 GTCTCTGCCTAGCAAAAACAGCACTTCTCTNCACCGNAANTCAACTCCGC 350

  scaffold77|si     569736 ATTAGCAATTCTTCGACATTATTGCAAGTACTCTCCTATCCTCCATCGCC 569785
                                                                             
  rnd-1_family-        351 ATTAGCAATTCTTCGACATTATTGCAAGTACTCTCCTATCCTCCATCGCC 400

  scaffold77|si     569786 TACTCTACAAAACAAAGCAAATTGACCAAATTCTCATCAAGTTCGATACA 569835
                                                                             
  rnd-1_family-        401 TACTCTACAAAACAAAGCAAATTGACCAAATTCTCATCAAGTTCGATACA 450

  scaffold77|si     569836 ACTGGGAATATGTCATCATCATCATCTCCCACTGGACAAGATGAAAAGAA 569885
                                                  ---                        
  rnd-1_family-        451 ACTGGGAATATGTCATCATCATC---TCCCACTGGACAAGATGAAAAGAA 497

  scaffold77|si     569886 GCAGGTACGTCCGTATATCATGCATTAATCCTTTCAGTTCAAGATTTGTT 569935
                                                                             
  rnd-1_family-        498 GCAGGTACGTCCGTATATCATGCATTAATCCTTTCAGTTCAAGATTTGTT 547

  scaffold77|si     569936 TAAAAGTTTTCATTTGCTTATTGATGTGAAAAGTCAGGGCAAGAAAACAG 569985
                                                                             
  rnd-1_family-        548 TAAAAGTTTTCATTTGCTTATTGATGTGAAAAGTCAGGGCAAGAAAACAG 597

  scaffold77|si     569986 AAGAGAAAAAGAGACGAAGGCGAAGAAGGAGAAACTTAACCAAGAATTCG 570035
                                                                             
  rnd-1_family-        598 AAGAGAAAAAGAGACGAAGGCGAAGAAGGAGAAACTTAACCAAGAATTCG 647

  scaffold77|si     570036 C-CACTTTCTTGATTTCATCAAGGATAACCCAGAGGTCTATCGATCCAAA 570084
                            -                                                
  rnd-1_family-        648 CTCACTTTCTTGATTTCATCAAGGATAACCCAGAGGTCTATCGATCCAAA 697

  scaffold77|si     570085 CGCTTGAAATACCTCCGTGATTTTGTGAGTATTGTGTCACGCTTTCCAAA 570134
                             i                                      i        
  rnd-1_family-        698 CGTTTGAAATACCTCCGTGATTTTGTGAGTATTGTGTCACGTTTTCCAAA 747

  scaffold77|si     570135 ACATTATGTGGATGGAGACGACACAACAACTATGCCTTTGCCTCCATCAG 570184
                                                                             
  rnd-1_family-        748 ACATTATGTGGATGGAGACGACACAACAACTATGCCTTTGCCTCCATCAG 797

  scaffold77|si     570185 ATAGAAATTTGGTGTTGACGAAAGGGTATGTCGAGTCGATAGCCAACACA 570234
                                                                             
  rnd-1_family-        798 ATAGAAATTTGGTGTTGACGAAAGGGTATGTCGAGTCGATAGCCAACACA 847

  scaffold77|si     570235 ACTAACGACAACGAGGCATGCAACAATCCAATTTTATCGGTTCTTGTCAT 570284
                                                                             
  rnd-1_family-        848 ACTAACGACAACGAGGCATGCAACAATCCAATTTTATCGGTTCTTGTCAT 897

  scaffold77|si     570285 CAAAACCTTCCATAAGACTGACGAAAGCAATTTTGCGAGCACTCCGCAGT 570334
                                                                             
  rnd-1_family-        898 CAAAACCTTCCATAAGACTGACGAAAGCAATTTTGCGAGCACTCCGCAGT 947

  scaffold77|si     570335 CTCTCAAGTTTACTGACTTGAAACTCGCCGATGGTGATGGCCAGAAGATT 570384
                                                      i                      
  rnd-1_family-        948 CTCTCAAGTTTACTGACTTGAAACTCGTCGATGGTGATGGCCAGAAGATT 997

  scaffold77|si     570385 CATGCACGACTCAACAGAACTCTTGTTGAGGTAGGACGC-CGTTGGAGAA 570433
                                                                  -         i
  rnd-1_family-        998 CATGCACGACTCAACAGAACTCTTGTTGAGGTAGGACGCTCGTTGGAGAG 1047

  scaffold77|si     570434 GGGTGACATGATTCG-TTGGATGTTTTCAC-CCGCTATGCTATCGAATCA 570481
                                          -              -   i ii i  i       
  rnd-1_family-       1048 GGGTGACATGATTCGGTTGGATGTTTTCACTCCGTTGCGTTACCGAATCA 1097

  scaffold77|si     570482 ATGAGAGTTCTCCGCGCATGCCCATGCTCTTCATACACCAGCTATCACGA 570531
                                                                             
  rnd-1_family-       1098 ATGAGAGTTCTCCGCGCATGCCCATGCTCTTCATACACCAGCTATCACGA 1147

  scaffold77|si     570532 GTTGGTAAGTGTCATTTC-AAGATTCG-AGGTACAGACGGAAATGTTGGC 570579
                                             -        -                      
  rnd-1_family-       1148 GTTGGTAAGTGTCATTTCGAAGATTCGGAGGTACAGACGGAAATGTTGGC 1197

  scaffold77|si     570580 ATGCAATCAAATGCAAACATTGCAAGAGTCAGCCACCGAAGAGGATTATT 570629
                                                                             
  rnd-1_family-       1198 ATGCAATCAAATGCAAACATTGCAAGAGTCAGCCACCGAAGAGGATTATT 1247

  scaffold77|si     570630 ATGTGGTAGATCCACGAATACACGACAAACCATGTTGCACCAAGGACAAT 570679
                                                                             
  rnd-1_family-       1248 ATGTGGTAGATCCACGAATACACGACAAACCATGTTGCACCAAGGACAAT 1297

  scaffold77|si     570680 CGGCTATGTGCGTTGAATGGGCTTCGCTTTCATTGCCTGTGTTTGTGATG 570729
                                                     -                       
  rnd-1_family-       1298 CGGCTATGTGCGTTGAATGGGCTTCG-TTTCATTGCCTGTGTTTGTGATG 1346

  scaffold77|si     570730 CCTTCCCTATCAACAATTTGAACTTG-AAACAATCAAGGCCGATTGCTAC 570778
                                      i              -                       
  rnd-1_family-       1347 CCTTCCCTATCGACAATTTGAACTTGGAAACAATCAAGGCCGATTGCTAC 1396

  scaffold77|si     570779 TTCGCCACAGATGATTTGGCAGACATGAGCAACACCCACAAA-CGCAATA 570827
                                                                     -       
  rnd-1_family-       1397 TTCGCCACAGATGATTTGGCAGACATGAGCAACACCCACAAAGCGCAATA 1446

  scaffold77|si     570828 TGGTGTATTGGTGGTATGCAACAAATGTTTATTGCATAGTTGGGAAAGGA 570877
                                                                             
  rnd-1_family-       1447 TGGTGTATTGGTGGTATGCAACAAATGTTTATTGCATAGTTGGGAAAGGA 1496

  scaffold77|si     570878 AAGGTCGAGCATCTTCCACTTTGTCTCGAGTATGCTATCCGGAAGAAATG 570927
                                                                             
  rnd-1_family-       1497 AAGGTCGAGCATCTTCCACTTTGTCTCGAGTATGCTATCCGGAAGAAATG 1546

  scaffold77|si     570928 GCCCAACCCCGATGATCTACCATACAAAGGTAATCGCAAGCGGAAGAAGT 570977
                                                                             
  rnd-1_family-       1547 GCCCAACCCCGATGATCTACCATACAAAGGTAATCGCAAGCGGAAGAAGT 1596

  scaffold77|si     570978 AAGAAAAAGAGTTCTTTAAATTCTAGAATTTAATTGTTGCAATTATACAT 571027
                                                                             
  rnd-1_family-       1597 AAGAAAAAGAGTTCTTTAAATTCTAGAATTTAATTGTTGCAATTATACAT 1646

  scaffold77|si     571028 CTCTTCTATATATCAATAAACTAGATGAAATCACCAACTGACCATCCATA 571077
                                                                             
  rnd-1_family-       1647 CTCTTCTATATATCAATAAACTAGATGAAATCACCAACTGACCATCCATA 1696

  scaffold77|si     571078 ATTATTTGGCTTGTGCTTTT-ACCCCTGGGGTTGTATAATTCTTCAGACA 571126
                                               -                             
  rnd-1_family-       1697 ATTATTTGGCTTGTGCTTTTTACCCCTGGGGTTGTATAATTCTTCAGACA 1746

  scaffold77|si     571127 TGAGACCATCATCCCATGCCAGTGGCCTTGAACTCTGTTTCTTCGGGTCC 571176
                                                                             
  rnd-1_family-       1747 TGAGACCATCATCCCATGCCAGTGGCCTTGAACTCTGTTTCTTCGGGTCC 1796

  scaffold77|si     571177 CATAGTGCTATACAATCTCTTGCACTATGACCACTTTGTTTGCATTTATT 571226
                                                                             
  rnd-1_family-       1797 CATAGTGCTATACAATCTCTTGCACTATGACCACTTTGTTTGCATTTATT 1846

  scaffold77|si     571227 ACAAAACTGTGTCGCCCTTTTGACACTTTCGTTAAGGGAACTTTATCGCT 571276
                                         i                                   
  rnd-1_family-       1847 ACAAAACTGTGTCGTCCTTTTGACACTTTCGTTAAGGGAACTTTATCGCT 1896

  scaffold77|si     571277 CTTGTGATGATTCTTCTTAGATCTTGAGTCTTGTTTTTGTCGACGATGAT 571326
                                                                             
  rnd-1_family-       1897 CTTGTGATGATTCTTCTTAGATCTTGAGTCTTGTTTTTGTCGACGATGAT 1946

  scaffold77|si     571327 CATTCGTCATCTTGTTTCGCTGTCGTGTTGCCTTCCCCTTCTCGCTTCCA 571376
                                              i  i                           
  rnd-1_family-       1947 CATTCGTCATCTTGTTTCGTTGCCGTGTTGCCTTCCCCTTCTCGCTTCCA 1996

  scaffold77|si     571377 TGCCTTATCCGGTTCTTTTCACGAATTCTTGCACTTACTGCGTGGGAGTT 571426
                                                                             
  rnd-1_family-       1997 TGCCTTATCCGGTTCTTTTCACGAATTCTTGCACTTACTGCGTGGGAGTT 2046

  scaffold77|si     571427 TGTTTCTATATCAGTAATGTATAAACCCAATAGATTCGACAATTCCTTTC 571476
                                                                             
  rnd-1_family-       2047 TGTTTCTATATCAGTAATGTATAAACCCAATAGATTCGACAATTCCTTTC 2096

  scaffold77|si     571477 TTGATTTCTCTTTGTGGCCCCGACCATTCATGCAATAACAAAGCTGCAAC 571526
                                                                             
  rnd-1_family-       2097 TTGATTTCTCTTTGTGGCCCCGACCATTCATGCAATAACAAAGCTGCAAC 2146

  scaffold77|si     571527 ATTGAATACCACAAATCTGTTCCACACCCGGCTATTCTCTTACCCTCGCT 571576
                                                                             
  rnd-1_family-       2147 ATTGAATACCACAAATCTGTTCCACACCCGGCTATTCTCTTACCCTCGCT 2196

  scaffold77|si     571577 TAGTTTTACCAGCTCAGACCAGAATCCTTCACAATGATTGCTACTGCCTA 571626
                                                                             
  rnd-1_family-       2197 TAGTTTTACCAGCTCAGACCAGAATCCTTCACAATGATTGCTACTGCCTA 2246

  scaffold77|si     571627 ACTTGGCTATCTTATCAATTGTTTTGGCGTTGAACCTCTTGTTAATGATT 571676
                                                                           - 
  rnd-1_family-       2247 ACTTGGCTATCTTATCAATTGTTTTGGCGTTGAACCTCTTGTTAATGA-T 2295

  scaffold77|si     571677 TTTTCGAGAACAATAATACCCTCCTCAGACAGATCCATTGCCGCCTTGTG 571726
                                                     i                i      
  rnd-1_family-       2296 TTTTCGAGAACAATAATACCCTCCTCGGACAGATCCATTGCCGTCTTGTG 2345

  scaffold77|si     571727 CCTCTTAGATCGATTGATTGCTTCTGTATTGACTTGATCTTCTGTCCATT 571776
                                                                             
  rnd-1_family-       2346 CCTCTTAGATCGATTGATTGCTTCTGTATTGACTTGATCTTCTGTCCATT 2395

  scaffold77|si     571777 CCGGGTGTTCATTGCGAACTTTGATATAGCTACAGAATTTCTCGTGCTTG 571826
                             -                                               
  rnd-1_family-       2396 CC-GGTGTTCATTGCGAACTTTGATATAGCTACAGAATTTCTCGTGCTTG 2444

  scaffold77|si     571827 CAGTAGGTATGTTCATTGCAATGATGTCGGATAATT-GTAACGAGTTGTT 571875
                                         i                     -   vvi       
  rnd-1_family-       2445 CAGTAGGTATGTTCGTTGCAATGATGTCGGATAATTAGTACGAAGTTGTT 2494

  scaffold77|si     571876 CCAAGCACTCAGTACGCTTAACGCCGTGTCCAACGTGATTGCTGTACTCT 571925
                                           i      i                          
  rnd-1_family-       2495 CCAAGCACTCAGTACGTTTAACGTCGTGTCCAACGTGATTGCTGTACTCT 2544

  scaffold77|si     571926 TTAACAGCCTTGGTGATGTCCGAAGAAATACTCCTTATTCGTTGGTTTGA 571975
                                                                             
  rnd-1_family-       2545 TTAACAGCCTTGGTGATGTCCGAAGAAATACTCCTTATTCGTTGGTTTGA 2594

  scaffold77|si     571976 GAGACAGTTCTTTCCACGGAAGGACGTGTCTTTGTCTCGGAGTTTGTACA 572025
                                          i                                  
  rnd-1_family-       2595 GAGACAGTTCTTTCCGCGGAAGGACGTGTCTTTGTCTCGGAGTTTGTACA 2644

  scaffold77|si     572026 TCTCGCTGTTATTATTC-TCACGGTGTGACCTATGTCTGGAAAGTGTTCG 572074
                                i  i        -             ?                  
  rnd-1_family-       2645 TCTCGTTGCTATTATTCTTCACGGTGTGACCNATGTCTGGAAAGTGTTCG 2694

  scaffold77|si     572075 GCCTTGTTGTCGACAACAGATCCTAAAATCTCGTGTTGCTTACCGATGAA 572124
                                                                             
  rnd-1_family-       2695 GCCTTGTTGTCGACAACAGATCCTAAAATCTCGTGTTGCTTACCGATGAA 2744

  scaffold77|si     572125 GTTATTCGGTCCTGAAGTGTCGTTATCTGCAACAACTTGATTGATAAATA 572174
                                                                             
  rnd-1_family-       2745 GTTATTCGGTCCTGAAGTGTCGTTATCTGCAACAACTTGATTGATAAATA 2794

  scaffold77|si     572175 CACAAGTTGAGGCATCTCGTGGCTTGCCATCACTGTCTAGGAGGAGATTT 572224
                                                                             
  rnd-1_family-       2795 CACAAGTTGAGGCATCTCGTGGCTTGCCATCACTGTCTAGGAGGAGATTT 2844

  scaffold77|si     572225 TGTGCAGCCTTGATACCTTCGAATTCTTCGGCACCCGCAGAGGAATAGTT 572274
                                                                             
  rnd-1_family-       2845 TGTGCAGCCTTGATACCTTCGAATTCTTCGGCACCCGCAGAGGAATAGTT 2894

  scaffold77|si     572275 AGATTTTCGATAACAAATCCCTTCATGATTTAAAGCGAATCTGTGTAGGT 572324
                                                                             
  rnd-1_family-       2895 AGATTTTCGATAACAAATCCCTTCATGATTTAAAGCGAATCTGTGTAGGT 2944

  scaffold77|si     572325 CCTCAACAGTGAATTCATTTCCTTGTGCCTCCCACTCTTCTATCTGTCTG 572374
                                                                             
  rnd-1_family-       2945 CCTCAACAGTGAATTCATTTCCTTGTGCCTCCCACTCTTCTATCTGTCTG 2994

  scaffold77|si     572375 TTTAATGTTAAAGTACAACGGATACATTTATTCTTTGAAAAGAAGTAGTG 572424
                                                                             
  rnd-1_family-       2995 TTTAATGTTAAAGTACAACGGATACATTTATTCTTTGAAAAGAAGTAGTG 3044

  scaffold77|si     572425 CAAATGTTAATCTGTGTCGATGTAAATCAAATACAAAGCATAAATGAAAC 572474
                                                                             
  rnd-1_family-       3045 CAAATGTTAATCTGTGTCGATGTAAATCAAATACAAAGCATAAATGAAAC 3094

  scaffold77|si     572475 GGCACTCACCTGCGAATGTACTAATGCAATTGGGACACGGACGACACCAC 572524
                                                                             
  rnd-1_family-       3095 GGCACTCACCTGCGAATGTACTAATGCAATTGGGACACGGACGACACCAC 3144

  scaffold77|si     572525 TCTGTACAATTAAAGCAGTTTCACTGCTCTTTACTTTGTGATCATAACAC 572574
                                                                             
  rnd-1_family-       3145 TCTGTACAATTAAAGCAGTTTCACTGCTCTTTACTTTGTGATCATAACAC 3194

  scaffold77|si     572575 CGCTGCACTCCGCAACCATCCATT 572598
                                                   
  rnd-1_family-       3195 CGCTGCACTCCGCAACCATCCATT 3218

Matrix = 20p43g.matrix
Kimura (with divCpGMod) = 0.81
Transitions / transversions = 14.50 (29/2)
Gap_init rate = 0.01 (19 / 3210), avg. gap size = 1.00 (19 / 19)

37925 0.86 0.43 0.10 scaffold77|size996369 570011 574177 (419518) rnd-1_family-626#Unknown 1 4181 (0) m_b629s001i21 184735

  scaffold77|si     570011 AAGGAGAAACTTAACCAAGAATTCGC-CACTTTCTTGATTTCATCAAGGA 570059
                                                     -                       
  rnd-1_family-          1 AAGGAGAAACTTAACCAAGAATTCGCTCACTTTCTTGATTTCATCAAGGA 50

  scaffold77|si     570060 TAACCCAGAGGTCTATCGATCCAAACGCTTGAAATACCTCCGTGATTTTG 570109
                                                      i                      
  rnd-1_family-         51 TAACCCAGAGGTCTATCGATCCAAACGTTTGAAATACCTCCGTGATTTTG 100

  scaffold77|si     570110 TGAGTATTGTGTCACGCTTTCCAAAACATTATGTGGATGGAGACGACACA 570159
                                           i                                 
  rnd-1_family-        101 TGAGTATTGTGTCACGTTTTCCAAAACATTATGTGGATGGAGACGACACA 150

  scaffold77|si     570160 ACAACTATGCCTTTGCCTCCATCAGATAGAAATTTGGTGTTGACGAAAGG 570209
                                                                             
  rnd-1_family-        151 ACAACTATGCCTTTGCCTCCATCAGATAGAAATTTGGTGTTGACGAAAGG 200

  scaffold77|si     570210 GTATGTCGAGTCGATAGCCAACACAACTAACGACAACGAGGCATGCAACA 570259
                                                                             
  rnd-1_family-        201 GTATGTCGAGTCGATAGCCAACACAACTAACGACAACGAGGCATGCAACA 250

  scaffold77|si     570260 ATCCAATTTTATCGGTTCTTGTCATCAAAACCTTCCATAAGACTGACGAA 570309
                                                                             
  rnd-1_family-        251 ATCCAATTTTATCGGTTCTTGTCATCAAAACCTTCCATAAGACTGACGAA 300

  scaffold77|si     570310 AGCAATTTTGCGAGCACTCCGCAGTCTCTCAAGTTTACTGACTTGAAACT 570359
                                                                             
  rnd-1_family-        301 AGCAATTTTGCGAGCACTCCGCAGTCTCTCAAGTTTACTGACTTGAAACT 350

  scaffold77|si     570360 CGCCGATGGTGATGGCCAGAAGATTCATGCACGACTCAACAGAACTCTTG 570409
                             i                                               
  rnd-1_family-        351 CGTCGATGGTGATGGCCAGAAGATTCATGCACGACTCAACAGAACTCTTG 400

  scaffold77|si     570410 TTGAGGTAGGACGC-CGTTGGAGAAGGGTGACATGATTCG-TTGGATGTT 570457
                                         -         i               -         
  rnd-1_family-        401 TTGAGGTAGGACGCTCGTTGGAGAGGGGTGACATGATTCGGTTGGATGTT 450

  scaffold77|si     570458 TTCAC-CCGCTATGCTATCGAATCAATGAGAGTTCTCCGCGCATGCCCAT 570506
                                -   i ii i  i                                
  rnd-1_family-        451 TTCACTCCGTTGCGTTACCGAATCAATGAGAGTTCTCCGCGCATGCCCAT 500

  scaffold77|si     570507 GCTCTTCATACACCAGCTATCACGAGTTGGTAAGTGTCATTTC-AAGATT 570555
                                                                      -      
  rnd-1_family-        501 GCTCTTCATACACCAGCTATCACGAGTTGGTAAGTGTCATTTCGAAGATT 550

  scaffold77|si     570556 CG-AGGTACAGACGGAAATGTTGGCATGCAATCAAATGCAAACATTGCAA 570604
                             -                                               
  rnd-1_family-        551 CGGAGGTACAGACGGAAATGTTGGCATGCAATCAAATGCAAACATTGCAA 600

  scaffold77|si     570605 GAGTCAGCCACCGAAGAGGATTATTATGTGGTAGATCCACGAATACACGA 570654
                                                                             
  rnd-1_family-        601 GAGTCAGCCACCGAAGAGGATTATTATGTGGTAGATCCACGAATACACGA 650

  scaffold77|si     570655 CAAACCATGTTGCACCAAGGACAATCGGCTATGTGCGTTGAATGGGCTTC 570704
                                                                             
  rnd-1_family-        651 CAAACCATGTTGCACCAAGGACAATCGGCTATGTGCGTTGAATGGGCTTC 700

  scaffold77|si     570705 GCTTTCATTGCCTGTGTTTGTGATGCCTTCCCTATCAACAATTTGAACTT 570754
                            -                                  i             
  rnd-1_family-        701 G-TTTCATTGCCTGTGTTTGTGATGCCTTCCCTATCGACAATTTGAACTT 749

  scaffold77|si     570755 G-AAACAATCAAGGCCGATTGCTACTTCGCCACAGATGATTTGGCAGACA 570803
                            -                                                
  rnd-1_family-        750 GGAAACAATCAAGGCCGATTGCTACTTCGCCACAGATGATTTGGCAGACA 799

  scaffold77|si     570804 TGAGCAACACCCACAAACGCAATATGGTGTATTGGTGGTATGCAACAAAT 570853
                                                                             
  rnd-1_family-        800 TGAGCAACACCCACAAACGCAATATGGTGTATTGGTGGTATGCAACAAAT 849

  scaffold77|si     570854 GTTTATTGCATAGTTGGGAAAGGAAAGGTCGAGCATCTTCCACTTTGTCT 570903
                                                                             
  rnd-1_family-        850 GTTTATTGCATAGTTGGGAAAGGAAAGGTCGAGCATCTTCCACTTTGTCT 899

  scaffold77|si     570904 CGAGTATGCTATCCGGAAGAAATGGCCCAACCCCGATGATCTACCATACA 570953
                                                                             
  rnd-1_family-        900 CGAGTATGCTATCCGGAAGAAATGGCCCAACCCCGATGATCTACCATACA 949

  scaffold77|si     570954 AAGGTAATCGCAAGCGGAAGAAGTAAGAAAAAGAGTTCTTTAAATTCTAG 571003
                                                                             
  rnd-1_family-        950 AAGGTAATCGCAAGCGGAAGAAGTAAGAAAAAGAGTTCTTTAAATTCTAG 999

  scaffold77|si     571004 AATTTAATTGTTGCAATTATACATCTCTTCTATATATCAATAAACTAGAT 571053
                                                                             
  rnd-1_family-       1000 AATTTAATTGTTGCAATTATACATCTCTTCTATATATCAATAAACTAGAT 1049

  scaffold77|si     571054 GAAATCACCAACTGACCATCCATAATTATTTGGCTTGTGCTTTT-ACCCC 571102
                                                                       -     
  rnd-1_family-       1050 GAAATCACCAACTGACCATCCATAATTATTTGGCTTGTGCTTTTTACCCC 1099

  scaffold77|si     571103 TGGGGTTGTATAATTCTTCAGACATGAGACCATCATCCCATGCCAGTGGC 571152
                                                                             
  rnd-1_family-       1100 TGGGGTTGTATAATTCTTCAGACATGAGACCATCATCCCATGCCAGTGGC 1149

  scaffold77|si     571153 CTTGAACTCTGTTTCTTCGGGTCCCATAGTGCTATACAATCTCTTGCACT 571202
                                                                             
  rnd-1_family-       1150 CTTGAACTCTGTTTCTTCGGGTCCCATAGTGCTATACAATCTCTTGCACT 1199

  scaffold77|si     571203 ATGACCACTTTGTTTGCATTTATTACAAAACTGTGTCGCCCTTTTGACAC 571252
                                                                 i           
  rnd-1_family-       1200 ATGACCACTTTGTTTGCATTTATTACAAAACTGTGTCGTCCTTTTGACAC 1249

  scaffold77|si     571253 TTTCGTTAAGGGAACTTTATCGCTCTTGTGATGATTCTTCTTAGATCTTG 571302
                                                                             
  rnd-1_family-       1250 TTTCGTTAAGGGAACTTTATCGCTCTTGTGATGATTCTTCTTAGATCTTG 1299

  scaffold77|si     571303 AGTCTTGTTTTTGTCGACGATGATCATTCGTCATCTTGTTTCGCTGTCGT 571352
                                                                      i  i   
  rnd-1_family-       1300 AGTCTTGTTTTTGTCGACGATGATCATTCGTCATCTTGTTTCGTTGCCGT 1349

  scaffold77|si     571353 GTTGCCTTCCCCTTCTCGCTTCCATGCCTTATCCGGTTCTTTTCACGAAT 571402
                                                                             
  rnd-1_family-       1350 GTTGCCTTCCCCTTCTCGCTTCCATGCCTTATCCGGTTCTTTTCACGAAT 1399

  scaffold77|si     571403 TCTTGCACTTACTGCGTGGGAGTTTGTTTCTATATCAGTAATGTATAAAC 571452
                                                                             
  rnd-1_family-       1400 TCTTGCACTTACTGCGTGGGAGTTTGTTTCTATATCAGTAATGTATAAAC 1449

  scaffold77|si     571453 CCAATAGATTCGACAATTCCTTTCTTGATTTCTCTTTGTGGCCCCGACCA 571502
                                                                             
  rnd-1_family-       1450 CCAATAGATTCGACAATTCCTTTCTTGATTTCTCTTTGTGGCCCCGACCA 1499

  scaffold77|si     571503 TTCATGCAATAACAAAGCTGCAACATTGAATACCACAAATCTGTTCCACA 571552
                                                                             
  rnd-1_family-       1500 TTCATGCAATAACAAAGCTGCAACATTGAATACCACAAATCTGTTCCACA 1549

  scaffold77|si     571553 CCCGGCTATTCTCTTACCCTCGCTTAGTTTTACCAGCTCAGACCAGAATC 571602
                                                                             
  rnd-1_family-       1550 CCCGGCTATTCTCTTACCCTCGCTTAGTTTTACCAGCTCAGACCAGAATC 1599

  scaffold77|si     571603 CTTCACAATGATTGCTACTGCCTAACTTGGCTATCTTATCAATTGTTTTG 571652
                                                                             
  rnd-1_family-       1600 CTTCACAATGATTGCTACTGCCTAACTTGGCTATCTTATCAATTGTTTTG 1649

  scaffold77|si     571653 GCGTTGAACCTCTTGTTAATGATTTTTTCGAGAACAATAATACCCTCCTC 571702
                                                      -                      
  rnd-1_family-       1650 GCGTTGAACCTCTTGTTAATGATTTTT-CGAGAACAATAATACCCTCCTC 1698

  scaffold77|si     571703 AGACAGATCCATTGCCGCCTTGTGCCTCTTAGATCGATTGATTGCTTCTG 571752
                           i                i                                
  rnd-1_family-       1699 GGACAGATCCATTGCCGTCTTGTGCCTCTTAGATCGATTGATTGCTTCTG 1748

  scaffold77|si     571753 TATTGACTTGATCTTCTGTCCATTCCGGGTGTTCATTGCGAACTTTGATA 571802
                                                       -                     
  rnd-1_family-       1749 TATTGACTTGATCTTCTGTCCATTCCGG-TGTTCATTGCGAACTTTGATA 1797

  scaffold77|si     571803 TAGCTACAGAATTTCTCGTGCTTGCAGTAGGTATGTTCATTGCAATGATG 571852
                                                                 i           
  rnd-1_family-       1798 TAGCTACAGAATTTCTCGTGCTTGCAGTAGGTATGTTCGTTGCAATGATG 1847

  scaffold77|si     571853 TCGGATAATT-GTAACGAGTTGTTCCAAGCACTCAGTACGCTTAACGCCG 571901
                                     -   vvi                       i      i  
  rnd-1_family-       1848 TCGGATAATTAGTACGAAGTTGTTCCAAGCACTCAGTACGTTTAACGTCG 1897

  scaffold77|si     571902 TGTCCAACGTGATTGCTGTACTCTTTAACAGCCTTGGTGATGTCCGAAGA 571951
                                                                             
  rnd-1_family-       1898 TGTCCAACGTGATTGCTGTACTCTTTAACAGCCTTGGTGATGTCCGAAGA 1947

  scaffold77|si     571952 AATACTCCTTATTCGTTGGTTTGAGAGACAGTTCTTTCCACGGAAGGACG 572001
                                                                  i          
  rnd-1_family-       1948 AATACTCCTTATTCGTTGGTTTGAGAGACAGTTCTTTCCGCGGAAGGACG 1997

  scaffold77|si     572002 TGTCTTTGTCTCGGAGTTTGTACATCTCGCTGTTATTATTCT-CACGGTG 572050
                                                        i  i         -       
  rnd-1_family-       1998 TGTCTTTGTCTCGGAGTTTGTACATCTCGTTGCTATTATTCTTCACGGTG 2047

  scaffold77|si     572051 TGACCTATGTCTGGAAAGTGTTCGGCCTTGTTGTCGACAACAGATCCTAA 572100
                                ?                                            
  rnd-1_family-       2048 TGACCNATGTCTGGAAAGTGTTCGGCCTTGTTGTCGACAACAGATCCTAA 2097

  scaffold77|si     572101 AATCTCGTGTTGCTTACCGATGAAGTTATTCGGTCCTGAAGTGTCGTTAT 572150
                                                                             
  rnd-1_family-       2098 AATCTCGTGTTGCTTACCGATGAAGTTATTCGGTCCTGAAGTGTCGTTAT 2147

  scaffold77|si     572151 CTGCAACAACTTGATTGATAAATACACAAGTTGAGGCATCTCGTGGCTTG 572200
                                                                             
  rnd-1_family-       2148 CTGCAACAACTTGATTGATAAATACACAAGTTGAGGCATCTCGTGGCTTG 2197

  scaffold77|si     572201 CCATCACTGTCTAGGAGGAGATTTTGTGCAGCCTTGATACCTTCGAATTC 572250
                                                                             
  rnd-1_family-       2198 CCATCACTGTCTAGGAGGAGATTTTGTGCAGCCTTGATACCTTCGAATTC 2247

  scaffold77|si     572251 TTCGGCACCCGCAGAGGAATAGTTAGATTTTCGATAACAAATCCCTTCAT 572300
                                                                             
  rnd-1_family-       2248 TTCGGCACCCGCAGAGGAATAGTTAGATTTTCGATAACAAATCCCTTCAT 2297

  scaffold77|si     572301 GATTTAAAGCGAATCTGTGTAGGTCCTCAACAGTGAATTCATTTCCTTGT 572350
                                                                             
  rnd-1_family-       2298 GATTTAAAGCGAATCTGTGTAGGTCCTCAACAGTGAATTCATTTCCTTGT 2347

  scaffold77|si     572351 GCCTCCCACTCTTCTATCTGTCTGTTTAATGTTAAAGTACAACGGATACA 572400
                                                                             
  rnd-1_family-       2348 GCCTCCCACTCTTCTATCTGTCTGTTTAATGTTAAAGTACAACGGATACA 2397

  scaffold77|si     572401 TTTATTCTTTGAAAAGAAGTAGTGCAAATGTTAATCTGTGTCGATGTAAA 572450
                                                                             
  rnd-1_family-       2398 TTTATTCTTTGAAAAGAAGTAGTGCAAATGTTAATCTGTGTCGATGTAAA 2447

  scaffold77|si     572451 TCAAATACAAAGCATAAATGAAACGGCACTCACCTGCGAATGTACTAATG 572500
                                                                             
  rnd-1_family-       2448 TCAAATACAAAGCATAAATGAAACGGCACTCACCTGCGAATGTACTAATG 2497

  scaffold77|si     572501 CAATTGGGACACGGACGACACCACTCTGTACAATTAAAGCAGTTTCACTG 572550
                                                                             
  rnd-1_family-       2498 CAATTGGGACACGGACGACACCACTCTGTACAATTAAAGCAGTTTCACTG 2547

  scaffold77|si     572551 CTCTTTACTTTGTGATCATAACACCGCTGCACTCCGCAACCATCCATTGC 572600
                                                                             
  rnd-1_family-       2548 CTCTTTACTTTGTGATCATAACACCGCTGCACTCCGCAACCATCCATTGC 2597

  scaffold77|si     572601 TGCTGGACCCGGTGTTGCCTGACACCATTCACCATTGTAGAGGAAGTATA 572650
                                                                             
  rnd-1_family-       2598 TGCTGGACCCGGTGTTGCCTGACACCATTCACCATTGTAGAGGAAGTATA 2647

  scaffold77|si     572651 TTGGTTCATAATCCGGCAATTGCTGACAAGCTTCAACGTGCTCCTTGAGA 572700
                                                                             
  rnd-1_family-       2648 TTGGTTCATAATCCGGCAATTGCTGACAAGCTTCAACGTGCTCCTTGAGA 2697

  scaffold77|si     572701 TTCTCCTCTTGCCTCTTTTCATACAACTGTGAAATTGCACAACGGATTTT 572750
                                                                             
  rnd-1_family-       2698 TTCTCCTCTTGCCTCTTTTCATACAACTGTGAAATTGCACAACGGATTTT 2747

  scaffold77|si     572751 TAAGTCAATATGCTTTTGATTCCGCCGGGACATGGTTTTTATACCAACTG 572800
                                                                             
  rnd-1_family-       2748 TAAGTCAATATGCTTTTGATTCCGCCGGGACATGGTTTTTATACCAACTG 2797

  scaffold77|si     572801 AACCTTGTAGAAAGCCAATGAGCTTCTCATGATTTATGCCGTTGACTCTC 572850
                                                                             
  rnd-1_family-       2798 AACCTTGTAGAAAGCCAATGAGCTTCTCATGATTTATGCCGTTGACTCTC 2847

  scaffold77|si     572851 GCTCCCATTGCCAACTCAAGATTAAGAGCAGGTTGTAGCCTTGACCAACC 572900
                                                                             
  rnd-1_family-       2848 GCTCCCATTGCCAACTCAAGATTAAGAGCAGGTTGTAGCCTTGACCAACC 2897

  scaffold77|si     572901 CTTACCTCTTTGTACTACACTTCTAATCCACTTGCAGTTTCTCAATCGAA 572950
                                                                             
  rnd-1_family-       2898 CTTACCTCTTTGTACTACACTTCTAATCCACTTGCAGTTTCTCAATCGAA 2947

  scaffold77|si     572951 AGCGCTCCTTACAGCGACAGCACGCCCAGTATTGATCGATTCC-GCGCCA 572999
                                                   i                  -      
  rnd-1_family-       2948 AGCGCTCCTTACAGCGACAGCACGTCCAGTATTGATCGATTCCGGCGCCA 2997

  scaffold77|si     573000 TAACGCTTTGTCCATCGATGTGATCTCAAGAGGTGCAGAGCATTGAGCAG 573049
                                -                                            
  rnd-1_family-       2998 TAACG-TTTGTCCATCGATGTGATCTCAAGAGGTGCAGAGCATTGAGCAG 3046

  scaffold77|si     573050 CGTGTCGGGTTAGATTTGTAATGAACTCAGTCATCATGCGCAAATTAAAA 573099
                                                                             
  rnd-1_family-       3047 CGTGTCGGGTTAGATTTGTAATGAACTCAGTCATCATGCGCAAATTAAAA 3096

  scaffold77|si     573100 ATACCATAACCATCGCCTACTATGTGAGAGAAATCTGCTGGTT--CCAAA 573147
                                                   i                  --     
  rnd-1_family-       3097 ATACCATAACCATCGCCTACTATGCGAGAGAAATCTGCTGGTTGACCAAA 3146

  scaffold77|si     573148 TTGGGATGAAATTC-ATAACAATCACCGAGTTTGTCATTATCATCTTCGC 573196
                                         -         i             i           
  rnd-1_family-       3147 TTGGGATGAAATTCGATAACAATCGCCGAGTTTGTCATCATCATCTTCGC 3196

  scaffold77|si     573197 AACAGTCATCCTCATAAATTGACTCATCATCGCTACAACATTGTTCAAAG 573246
                                                                             
  rnd-1_family-       3197 AACAGTCATCCTCATAAATTGACTCATCATCGCTACAACATTGTTCAAAG 3246

  scaffold77|si     573247 TCAACAAGTCCAATGGAATCA--CTCGTTGTTGATTGAATTGCATTTGTC 573294
                                                --                           
  rnd-1_family-       3247 TCAACAAGTCCAATGGAATCACTCTCGTTGTTGATTGAATTGCATTTGTC 3296

  scaffold77|si     573295 ATTTGCAATGTCACGTGAAATCTTTGTACGTTGTCGGCATCGCCACTCCC 573344
                                                                             
  rnd-1_family-       3297 ATTTGCAATGTCACGTGAAATCTTTGTACGTTGTCGGCATCGCCACTCCC 3346

  scaffold77|si     573345 AGTATTCCGCTCTCAACTGAGTTTGCCATTCTCTAACTGCAGATTGAATA 573394
                                                                             
  rnd-1_family-       3347 AGTATTCCGCTCTCAACTGAGTTTGCCATTCTCTAACTGCAGATTGAATA 3396

  scaffold77|si     573395 GTTAGAGCTGCAGTGTTTTGTTGATTGCGTAAAGCCGCTGCCTGGACTTT 573444
                                                                             
  rnd-1_family-       3397 GTTAGAGCTGCAGTGTTTTGTTGATTGCGTAAAGCCGCTGCCTGGACTTT 3446

  scaffold77|si     573445 GTATTGCGAATGAGAATCATTATCAAATTGTACAAGTGCTTGATTTACCG 573494
                                                                             
  rnd-1_family-       3447 GTATTGCGAATGAGAATCATTATCAAATTGTACAAGTGCTTGATTTACCG 3496

  scaffold77|si     573495 TCGCCAACATATTTGATGTTTGTTCGGTTAATTTGAAGTAGTCTCGTTGT 573544
                                        i                                    
  rnd-1_family-       3497 TCGCCAACATATTCGATGTTTGTTCGGTTAATTTGAAGTAGTCTCGTTGT 3546

  scaffold77|si     573545 GGTGTGATAGGAAGACGTTTTGATCCTTTATGAATAATTCGTTGATCACT 573594
                                                                             
  rnd-1_family-       3547 GGTGTGATAGGAAGACGTTTTGATCCTTTATGAATAATTCGTTGATCACT 3596

  scaffold77|si     573595 GGGAGTCCCGCTTTCATTTGAATAGATGGCCGGACGATAATACGGAGTTT 573644
                                                                             
  rnd-1_family-       3597 GGGAGTCCCGCTTTCATTTGAATAGATGGCCGGACGATAATACGGAGTTT 3646

  scaffold77|si     573645 TACCATCATTGCGCCTCGTCAAGAAAGACTCGCCTCTGTTGACTTTTTTC 573694
                                                                             
  rnd-1_family-       3647 TACCATCATTGCGCCTCGTCAAGAAAGACTCGCCTCTGTTGACTTTTTTC 3696

  scaffold77|si     573695 ACTGCCTCTCCAATTATATTCGTCGTAAGAGCTTTATCCACTCCACAGTG 573744
                                         i                                   
  rnd-1_family-       3697 ACTGCCTCTCCAATCATATTCGTCGTAAGAGCTTTATCCACTCCACAGTG 3746

  scaffold77|si     573745 GACAAGCCTATCGCGCATCTCTTCAATGGTGATCCAATACATGTTATTCT 573794
                                                                             
  rnd-1_family-       3747 GACAAGCCTATCGCGCATCTCTTCAATGGTGATCCAATACATGTTATTCT 3796

  scaffold77|si     573795 CACGTGGTGTTTGATTGTTGAGTATCAAAATGTACTTCATAACATC-TTT 573843
                                                                         -   
  rnd-1_family-       3797 CACGTGGTGTTTGATTGTTGAGTATCAAAATGTACTTCATAACATCTTTT 3846

  scaffold77|si     573844 TCCAGTTTGATTGAACTCATGATAAGCTAAACTAGGTTTATCAGCAATAC 573893
                                                                             
  rnd-1_family-       3847 TCCAGTTTGATTGAACTCATGATAAGCTAAACTAGGTTTATCAGCAATAC 3896

  scaffold77|si     573894 ACCAAGAATTTGGTCAATTTGCTTTGTTTTGTAGAGTAGGCGATGGAGGA 573943
                              i                                              
  rnd-1_family-       3897 ACCGAGAATTTGGTCAATTTGCTTTGTTTTGTAGAGTAGGCGATGGAGGA 3946

  scaffold77|si     573944 TAGGAGAGTACTTGCAATAATGTCGAAGAATTGCTAATATGGAGTTGATT 573993
                                                                 ii        ? 
  rnd-1_family-       3947 TAGGAGAGTACTTGCAATAATGTCGAAGAATTGCTAATGCGGAGTTGANT 3996

  scaffold77|si     573994 TTCGGTGAAGAGAAGTGCTGTTTTTGCTAGGCAGAGAC-GGGGTTGACAA 574042
                            ?     ?                              -       ?   
  rnd-1_family-       3997 TNCGGTGNAGAGAAGTGCTGTTTTTGCTAGGCAGAGACGGGGGTTGNCAA 4046

  scaffold77|si     574043 TCTGCGTGTGTGGAATTGTGCTGTGCGTGAAGTGTCACAGCACAAAAACG 574092
                                   i                                         
  rnd-1_family-       4047 TCTGCGTGCGTGGAATTGTGCTGTGCGTGAAGTGTCACAGCACAAAAACG 4096

  scaffold77|si     574093 AAGATACTTAGTGAAGGACGGTTTGTGGTGGATGATGGGGCACGTCAAGG 574142
                                  i      ?                                   
  rnd-1_family-       4097 AAGATACCTAGTGANGGACGGTTTGTGGTGGATGATGGGGCACGTCAAGG 4146

  scaffold77|si     574143 GGGACAGACGGATGAACTCGGAATCTTATTGGCAC 574177
                                      i                       
  rnd-1_family-       4147 GGGACAGACGGGTGAACTCGGAATCTTATTGGCAC 4181

Matrix = 20p43g.matrix
Kimura (with divCpGMod) = 0.63
Transitions / transversions = 17.00 (34/2)
Gap_init rate = 0.00 (20 / 4166), avg. gap size = 1.10 (22 / 20)


3727 1.39 0.70 0.00 scaffold77|size996369 573898 574328 (419367) C rnd-1_family-633#Unknown (2784) 434 1 m_b629s001i22 184736

  scaffold77|si     573898 AGAATTTGGTCAATTTGCTTTGTTTTGTAGAGTAGGCGATGGAGGATAGG 573947
                                                                             
C rnd-1_family-        434 AGAATTTGGTCAATTTGCTTTGTTTTGTAGAGTAGGCGATGGAGGATAGG 385

  scaffold77|si     573948 AGAGTACTTGCAATAATGTCGAAGAATTGCTAATATGGAGTTGATTTTCG 573997
                                                             ii        ?  ?  
C rnd-1_family-        384 AGAGTACTTGCAATAATGTCGAAGAATTGCTAATGCGGAGTTGANTTNCG 335

  scaffold77|si     573998 GTGAAGAGAAGTGCTGTTTTTGCTAGGCAGAGACGGGG-TTGACAATCTG 574046
                              ?                                  -   ?       
C rnd-1_family-        334 GTGNAGAGAAGTGCTGTTTTTGCTAGGCAGAGACGGGGGTTGNCAATCTG 285

  scaffold77|si     574047 CGTGTGTGGAATTGTGCTGTGCGTGAAGTGTCACAGCACAAAAACGAAGA 574096
                               i                                             
C rnd-1_family-        284 CGTGCGTGGAATTGTGCTGTGCGTGAAGTGTCACAGCACAAAAACGAAGA 235

  scaffold77|si     574097 TACTTAGTGAAGGACGGTTTGTGGTGGATGATGGGGCACGTCAAGGGGGA 574146
                              i      ?                                       
C rnd-1_family-        234 TACCTAGTGANGGACGGTTTGTGGTGGATGATGGGGCACGTCAAGGGGGA 185

  scaffold77|si     574147 CAGACGGATGAACTCGGAATCTTATTGGCACGTGTGG-TTTTGAGATATG 574195
                                  i                             -            
C rnd-1_family-        184 CAGACGGGTGAACTCGGAATCTTATTGGCACGTGTGGTTTTTGAGATATG 135

  scaffold77|si     574196 ATCGATCATGTGGAGCGGC-TTTTTACCATGGTGCGGTCGTGTAAAATGG 574244
                                              -                              
C rnd-1_family-        134 ATCGATCATGTGGAGCGGCTTTTTTACCATGGTGCGGTCGTGTAAAATGG 85

  scaffold77|si     574245 TTTGGGCGGGATGATGAGATGTCGAGAATTTCGCGTGCTCGCGCCAAAAA 574294
                                           i                                 
C rnd-1_family-         84 TTTGGGCGGGATGATGGGATGTCGAGAATTTCGCGTGCTCGCGCCAAAAA 35

  scaffold77|si     574295 AATGCCAAAAAAATAAGCGACACCGTCACCTTAA 574328
                                                             
C rnd-1_family-         34 AATGCCAAAAAAATAAGCGACACCGTCACCTTAA 1

Matrix = 20p43g.matrix
Kimura (with divCpGMod) = 1.00
Transitions / transversions = 1.00 (6/0)
Gap_init rate = 0.01 (3 / 430), avg. gap size = 1.00 (3 / 3)


1945 8.57 1.25 5.52 scaffold77|size996369 574339 574582 (419113) genome_3_21239#DNA/centromeric 1 234 (473) m_b629s001i23 184737

  scaffold77|si     574339 CAAGATACAGGATTTTGCAATTCCTTTAAGGTAATTCATTTTTTTCTCAC 574388
                                                                  v          
  genome_3_2123          1 CAAGATACAGGATTTTGCAATTCCTTTAAGGTAATTCATGTTTTTCTCAC 50

  scaffold77|si     574389 TAGAATACCTTTGATTATTCTATCATTTTTGGAGTCTATCAACATAATTT 574438
                                              v            i           ------
  genome_3_2123         51 TAGAATACCTTTGATTATTATATCATTTTTGGGGTCTATCAACA------ 94

  scaffold77|si     574439 GTAATTTGGACTCCATCTCGTGTACACGAGTCTATTTTTTTTGGCGATGA 574488
```
