## Supplementary material for "Improved Reference Genome for *Cyclotella Cryptica* CCMP332, a Model for Cell Wall Morphogenesis, Salinity Adaptation, and Lipid Production in Diatoms (Bacillariophyta)": cryptica_pilon5.fasta.align (part 690 of 753)

```
                           -                               v                 
  genome_3_2123         95 -TAATTTGGACTCCATCTCGTGTACACGAGTCGATTTTTTTTGGCGATGA 143

  scaffold77|si     574489 AGTAAGACTATTGCCAATAGTTCCACGTAGGTCCAAATCGTTCCCATCTA 574538
                             v                                       -       
  genome_3_2123        144 AGAAAGACTATTGCCAATAGTTCCACGTAGGTCCAAATCGTT-CCATCTA 192

  scaffold77|si     574539 CTGCCAAGTACCATACCATACAATAGTGCCAACAGCTCAGCCTC 574582
                           i    v                                   -- 
  genome_3_2123        193 TTGCCCAGTACCATACCATACAATAGTGCCAACAGCTCAGC--C 234

Matrix = 20p43g.matrix
Kimura (with divCpGMod) = 9.16
Transitions / transversions = 0.40 (2/5)
Gap_init rate = 0.04 (10 / 243), avg. gap size = 1.00 (10 / 10)


87 3.19 1.01 1.01 scaffold77|size996369 574583 574681 (419014) (ATGGCACTAG)n#Simple_repeat 1 99 (0) c_b629s251i0 184738

  scaffold77|si     574583 ATGGCACTAGATGGCACTAGATGGCACT-GAATGGCACTAAATGGCACTA 574631
                                                       - -         i         
  (ATGGCACTAG)n          1 ATGGCACTAGATGGCACTAGATGGCACTAG-ATGGCACTAGATGGCACTA 49

  scaffold77|si     574632 GATGGCATTAAATGGCACTAGATGGCACTAGATGGCACTAGATGGCACTA 574681
                                  i  i                                       
  (ATGGCACTAG)n         50 GATGGCACTAGATGGCACTAGATGGCACTAGATGGCACTAGATGGCACTA 99

Matrix = Unknown
Transitions / transversions = 1.00 (3/0)
Gap_init rate = 0.02 (2 / 98), avg. gap size = 1.00 (2 / 2)


1945 8.57 1.25 5.52 scaffold77|size996369 574682 574714 (418981) genome_3_21239#DNA/centromeric 235 266 (441) m_b629s001i23 184737

  scaffold77|si     574682 ATTGT-GTAC--GATGGAACCAGTACGATTGTGTAG 574714
                             ii - i  --     v  i ----   v iiivi
  genome_3_2123        235 ATCATGGCACTAGATGGCACTA----GATGGCACTA 266

Matrix = 20p43g.matrix
Kimura (with divCpGMod) = 9.16
Transitions / transversions = 2.67 (8/3)
Gap_init rate = 0.19 (6 / 32), avg. gap size = 1.17 (7 / 6)


33 5.07 0.00 0.00 scaffold77|size996369 574715 574755 (418940) (GATGGAACTA)n#Simple_repeat 1 41 (0) c_b629s251i1 184739

  scaffold77|si     574715 GATGGAACTAGATGGAACTAGATGGCACTAGTTGGAACTAG 574755
                                                    v     v         
  (GATGGAACTA)n          1 GATGGAACTAGATGGAACTAGATGGAACTAGATGGAACTAG 41

Matrix = Unknown
Transitions / transversions = 0.00 (0/2)
Gap_init rate = 0.00 (0 / 40), avg. gap size = 0.0 (0 / 0)


1945 8.57 1.25 5.52 scaffold77|size996369 574756 574797 (418898) genome_3_21239#DNA/centromeric 267 306 (401) m_b629s001i23 184737

  scaffold77|si     574756 TTCGCATTAGTTGGCACTAG-TGCCATTCTTGTGTGGCACTAG 574797
                           v v   i  iv         -  v  --  v -i         
  genome_3_2123        267 ATGGCACTAAATGGCACTAGATGGCA--CTAG-ATGGCACTAG 306

Matrix = 20p43g.matrix
Kimura (with divCpGMod) = 9.16
Transitions / transversions = 0.60 (3/5)
Gap_init rate = 0.10 (4 / 41), avg. gap size = 1.00 (4 / 4)


3277 7.28 0.94 0.23 scaffold77|size996369 574802 575228 (418467) C genome_3_18267#DNA (9) 430 1 m_b629s001i24 184740

  scaffold77|si     574802 GCGGGTTATAAGTACCCACAAATGTTAAAAGATACGTTTTGGTGGTACTT 574851
                                        vv                    i     i        
C genome_3_1826        430 GCGGGTTATAAGTTACCACAAATGTTAAAAGATACATTTTGATGGTACTT 381

  scaffold77|si     574852 ATACCACAACAAAAGCTAGCGATTTTGTGGCGGTGATTAAATATTGGTAT 574901
                               i              i      i vi      vv            
C genome_3_1826        380 ATACTACAACAAAAGCTAGTGATTTTATCACGGTGAAAAAATATTGGTAT 331

  scaffold77|si     574902 CCGCGCAAGTTACTCTATTTGCCC--CGGTCACGGTACGAGCTCAGTTTC 574949
                                                   -- v  -        ivi        
C genome_3_1826        330 CCGCGCAAGTTACTCTATTTGCCCTCCCGT-ACGGTACGGTTTCAGTTTC 282

  scaffold77|si     574950 CCGCCAATTCTCCCAACGACTCTTGTGCAAATAGCG--GTATGATTTATT 574997
                                       v  v                   i--     i      
C genome_3_1826        281 CCGCCAATTCTCGCACCGACTCTTGTGCAAATAGCACAGTATGGTTTATT 232

  scaffold77|si     574998 TTTGTTGTGCCCCGATGTGTAGTGAGTTTTGCTGCTGTTCGGCATAACTC 575047
                                     i         v                             
C genome_3_1826        231 TTTGTTGTGCTCCGATGTGTCGTGAGTTTTGCTGCTGTTCGGCATAACTC 182

  scaffold77|si     575048 GGCAACTGGACGGAGTTATTGGGGCGTATACAGATCGACATGTTGCTGTT 575097
                           i       v                            i            
C genome_3_1826        181 AGCAACTGCACGGAGTTATTGGGGCGTATACAGATCGGCATGTTGCTGTT 132

  scaffold77|si     575098 GGGAAGGAGAAACCATTCAAGGCAGTTTTCGCTCTAAGTTGTGGGCTTAA 575147
                                                i                            
C genome_3_1826        131 GGGAAGGAGAAACCATTCAAGACAGTTTTCGCTCTAAGTTGTGGGCTTAA 82

  scaffold77|si     575148 GCAGGAGAAAAATGAAAATGTTCATGCGATCGCGCGATTGGAACTTATAC 575197
                           i           i         i                           
C genome_3_1826         81 ACAGGAGAAAAACGAAAATGTTTATGCGATCGCGCGATTGGAACTTATAC 32

  scaffold77|si     575198 TCCGGTGGTACTTATACCCCGCAGTTTACGG 575228
                                         viv              
C genome_3_1826         31 TCCGGTGGTACTTAAGACCCGCAGTTTACGG 1

Matrix = 20p43g.matrix
Kimura (with divCpGMod) = 7.45
Transitions / transversions = 1.38 (18/13)
Gap_init rate = 0.01 (3 / 426), avg. gap size = 1.67 (5 / 3)


2085 2.43 4.05 0.00 scaffold77|size996369 575229 575475 (418220) genome_3_21239#DNA/centromeric 451 707 (0) m_b629s001i25 184741

  scaffold77|si     575229 TAGTGCCACCCTAATGTGGC----------ACTAATTGGCACGAGTGCCA 575268
                                    v          ----------            v       
  genome_3_2123        451 TAGTGCCACACTAATGTGGCACTAATTGGCACTAATTGGCACTAGTGCCA 500

  scaffold77|si     575269 AAAGGTTTTTGAGTGTTCGACATGCGAAGCTAGCGTGGCATCAAAATTTT 575318
                                                            v                
  genome_3_2123        501 AAAGGTTTTTGAGTGTTCGACATGCGAAGCTAGAGTGGCATCAAAATTTT 550

  scaffold77|si     575319 TGAATCGCCAAATTAAGTCCCATTACTGTGTCTTGTTGTTTCAAAATAAT 575368
                           i                                         i       
  genome_3_2123        551 CGAATCGCCAAATTAAGTCCCATTACTGTGTCTTGTTGTTTCGAAATAAT 600

  scaffold77|si     575369 ATATTCTACATTATATAAAATTAATGTAGACGTATTATCTAGAGGGAGGT 575418
                                                                             
  genome_3_2123        601 ATATTCTACATTATATAAAATTAATGTAGACGTATTATCTAGAGGGAGGT 650

  scaffold77|si     575419 ACACAAGTTATTCAAGCATGACACTACCTTTCAATTTTATCGCAATCCAG 575468
                                                                     v       
  genome_3_2123        651 ACACAAGTTATTCAAGCATGACACTACCTTTCAATTTTATCGAAATCCAG 700

  scaffold77|si     575469 TATCTTG 575475
                                  
  genome_3_2123        701 TATCTTG 707

Matrix = 20p43g.matrix
Kimura (with divCpGMod) = 1.72
Transitions / transversions = 0.50 (2/4)
Gap_init rate = 0.00 (1 / 246), avg. gap size = 10.00 (10 / 1)


229 9.52 11.90 0.00 scaffold77|size996369 575477 575518 (418177) C genome_7_2791#DNA (0) 447 401 m_b629s001i26 184742

  scaffold77|si     575477 AGGAGGG-TGACATCCTGACAAAATTC----ACTAAGACCCGGCTAC 575518
                                  -         i        i----          i v   
C genome_7_2791        447 AGGAGGGGTGACATCCTAACAAAATTTACTAACTAAGACCCAGGTAC 401

Matrix = 20p43g.matrix
Kimura (with divCpGMod) = 10.34
Transitions / transversions = 3.00 (3/1)
Gap_init rate = 0.05 (2 / 41), avg. gap size = 2.50 (5 / 2)


2587 7.27 4.55 2.73 scaffold77|size996369 575516 575911 (417784) rnd-5_family-9066#Unknown 1 403 (0) m_b629s001i27 184743

  scaffold77|si     575516 TACAGATCACATAAACTGGGAATTTCCCAGTTAAATTAAGATATTATTTT 575565
                                 i i                                    -    
  rnd-5_family-          1 TACAGACCGCATAAACTGGGAATTTCCCAGTTAAATTAAGATATT-TTTT 49

  scaffold77|si     575566 TCGTAGGAATACGTACATGTCAACACGTAACGC---TTTCTCCCCTCACA 575612
                                             v i  i  v      ---              
  rnd-5_family-         50 TCGTAGGAATACGTACATTTTAATACCTAACGCAACTTTCTCCCCTCACA 99

  scaffold77|si     575613 CGATTTTTTATCCCCCCAACAATGGGACCGGTAGCGAAGCGCATCTCGTT 575662
                                ?  -          i  ii    ---              i    
  rnd-5_family-        100 CGATTNTT-ATCCCCCCAATAACAGGAC---TAGCGAAGCGCATCCCGTT 145

  scaffold77|si     575663 TATCGTCGCCAACAC-----CA--ATGA---TTTCGTAGTCATCGATTCA 575702
                           i              -----  --    ---  i i         ? i  
  rnd-5_family-        146 CATCGTCGCCAACACATGAACACTATGAACATTCCATAGTCATCGNTCCA 195

  scaffold77|si     575703 TCGCTCACGTGATGCAATAGACGTACTCTGCTGTAATACTTCGCGAAGCA 575752
                              i  i           -----                           
  rnd-5_family-        196 TCGTTCGCGTGATGCAAT-----TACTCTGCTGTAATACTTCGCGAAGCA 240

  scaffold77|si     575753 TGTCAGGCCTAAAATAAGTCGCATTTTCACACTAAATTATATATTTTGCG 575802
                                v           v i     v    i  v   -            
  rnd-5_family-        241 TGTCACGCCTAAAATAATTTGCATTGTCACGCTTAAT-ATATATTTTGCG 289

  scaffold77|si     575803 TGATATCGTTTCCA---TTAAATAGTA--ATAATTCTGGCTATCACTTTT 575847
                                     v v ---   i      --      i     ?v       
  rnd-5_family-        290 TGATATCGTTGCAAGGATTAGATAGTATTATAATTTTGGCTNACACTTTT 339

  scaffold77|si     575848 TCGTCTTTCATCACAATGGCACTGAACACTAATGGCAGAAGCTACTGACC 575897
                                         ?                                   
  rnd-5_family-        340 TCGTCTTTCATCACNATGGCACTGAACACTAATGGCAGAAGCTACTGACC 389

  scaffold77|si     575898 ATACATGACAATCA 575911
                                i        
  rnd-5_family-        390 ATACACGACAATCA 403

Matrix = 20p43g.matrix
Kimura (with divCpGMod) = 6.73
Transitions / transversions = 2.11 (19/9)
Gap_init rate = 0.04 (17 / 395), avg. gap size = 1.71 (29 / 17)


1939 26.36 2.12 1.83 scaffold77|size996369 575915 576621 (417074) rnd-1_family-1290#Unknown 48 756 (1) m_b629s001i28 184744

  scaffold77|si     575915 AAATACTCCGATGAATGATTCGAAACCCGGATTACTTGACACATTCATGG 575964
                                v   viii v  v      ?  v     v iv         ii  
  rnd-1_family-         48 AAATAGTCCCGCAATTGTTTCGAANCCGGGATTTCCAGACACATTCGCGG 97

  scaffold77|si     575965 AGGGCTGGATGGCAACATCATATCCCAGCTCAA-AAGATAGGCAAGGTAG 576013
                            v  iiv      ? v         v i   v -v  i  v        i
  rnd-1_family-         98 ACGGTCTGATGGCNAAATCATATCCAAACTCCATCAGGTATGCAAGGTAA 147

  scaffold77|si     576014 GCATGAAGTTTCAAAAGATG-ACGGGGCTGTTGTTTCATACTTGATTGTA 576062
                            i   i ii  vviv  v v-  v   v - i  vv         i vv 
  rnd-1_family-        148 GTATGGAACTTATGCAGTTCCACTGGGAT-TCGTGGCATACTTGACTTGA 196

  scaffold77|si     576063 TACATTTGATATCATTGTTACTGAGCACAAGAATGCCTCCATTGTTGTGC 576112
                            i iv  v  i  i i   iiiv vi ?v i      v    i  viiiv
  rnd-1_family-        197 TGCGATTTATGTCGTCGTTGTCCATTANCAAAATGCCACCATCGTGACAG 246

  scaffold77|si     576113 CCTTTGTCCAGATTCATTGCAGCAGTG-CTG--GTTGGATCAAATCCAGC 576159
                           ii    v-- i i v  -       i -   --  ?  i        ?  
  rnd-1_family-        247 TTTTTGG--AAACTGAT-GCAGCAGCGTCTGAAGTNGGGTCAAATCCNGC 293

  scaffold77|si     576160 TGCAATGTA--TTGCCTGAGTGATTGGAATACACCTTGCCTGCGCCTCAT 576207
                           ?        --  v vv  v --  v    i ?    ?   v  i  ii 
  rnd-1_family-        294 NGCAATGTACATTTCAAGACT--TTCGAATGCNCCTTNCCTTCGTCTTGT 341

  scaffold77|si     576208 AGTATT-ATTTGCTACCTCTTGGGCTGGATACAAAAAGTAAAAGTTGCTA 576256
                            viv  - v   v- vv ?i  v v            i           i
  rnd-1_family-        342 ATCTTTGAGTTGG-AGATNCTGCGATGGATACAAAAAATAAAAGTTGCTG 390

  scaffold77|si     576257 CTTGCATTT-CTTTCTCTTGATTTCTTTTCATGCTCTTCGTGCCTAACAC 576305
                                    - iv v -       vvi  ii     ?        v?i- 
  rnd-1_family-        391 CTTGCATTTGCCATAT-TTGATTTGGCTTTGTGCTCNTCGTGCCTCNT-C 438

  scaffold77|si     576306 TGAAA-CCACGTCCTGTAACTTTACCACTTCTCACAAATGCACCAAGGTT 576354
                            v   -     ?  v? i     v     i     i   v    ?     
  rnd-1_family-        439 TCAAATCCACGNCCANTGACTTTTCCACTCCTCACGAATTCACCNAGGTT 488

  scaffold77|si     576355 TGTCTCGAAATACAAGTATGCACCTTCGCGTTGTGGAAAGGTAATGCACA 576404
                              v   v i           v  i  i  v v   i? i  --    -i
  rnd-1_family-        489 TGTATCGTAGTACAAGTATGCTCCCTCACGGTTTGGGNAAGT--TGCA-G 535

  scaffold77|si     576405 AGAG---AAATCTGTCAGTGTTGGGATTCAACAATGACATTGTG-TCATC 576450
                               ---i   i   vv  iivi   vv   v i?     i   -     
  rnd-1_family-        536 AGAGCACGAATTTGTGCGTACAAGGAGACAAGAGNGACATCGTGCTCATC 585

  scaffold77|si     576451 AAGACAGGTAAGATCACATTTTACATGCTCAAGAAGAATCTTATAAGCAG 576500
                                 ?? ?  i   ?v   i  i  v  v vv v  i v i  i  ? 
  rnd-1_family-        586 AAGACANNTNAGGTCANTTTTCACGTGATCCACCACAACCATGTAGGCNG 635

  scaffold77|si     576501 CGACTATGGAAAAATTTTGAAAGGCAA-GTTGAATAGCCCAGTGATTCCG 576549
                               v  v v  i   i vvi v    -      -  v       vii v
  rnd-1_family-        636 CGACGATTGCAAGATTCTTCGATGCAAGGTTGAA-AGACCAGTGAGCTCT 684

  scaffold77|si     576550 CTTGGCTTCTGTTTCGATACGCCTCTTCAAAAAAGATTTCAGTCGTCCTC 576599
                              v vi  vv    i  v   i       v  vvi     vi  i    
  rnd-1_family-        685 CTTTGACTCGTTTTCAATTCGCTTCTTCAACAATTGTTTCATCCGCCCTC 734

  scaffold77|si     576600 TCATAAGCTTGACTAAAAAGTC 576621
                              vv vi         ? i  
  rnd-1_family-        735 TCAATATTTTGACTAAANAATC 756

Matrix = 20p43g.matrix
Kimura (with divCpGMod) = 31.05
Transitions / transversions = 0.89 (86/97)
Gap_init rate = 0.03 (24 / 706), avg. gap size = 1.17 (28 / 24)


2136 30.09 3.67 4.00 scaffold77|size996369 576232 577484 (416211) C rnd-1_family-1029#Unknown (24) 1253 5 m_b629s001i29 184745

  scaffold77|si     576232 TGGATACAAAAAGTAAAAGTTGCTACTTGCATTT-CTTTCTCTTGATTTC 576280
                                       i           i         - iv v -       v
C rnd-1_family-       1253 TGGATACAAAAAATAAAAGTTGCTGCTTGCATTTGCCATAT-TTGATTTG 1205

  scaffold77|si     576281 TTTTCATGCTCTTCGTGCCTAACACTGAAA-CCACGTCCTGTAACTTTAC 576329
                           vi  ii     ?        v?i-  v   -     ?  v? i     v 
C rnd-1_family-       1204 GCTTTGTGCTCNTCGTGCCTCNT-CTCAAATCCACGNCCANTGACTTTTC 1156

  scaffold77|si     576330 CACTTCTCACAAATGCACCAAGGTTTGTCTCGAAATACAAGTATGCACCT 576379
                               i     i   v    v        v   v i           v  i
C rnd-1_family-       1155 CACTCCTCACGAATTCACCTAGGTTTGTATCGTAGTACAAGTATGCTCCC 1106

  scaffold77|si     576380 TCGCGTTGTGGAAAGGTAATGCACAAGAG---AAATCTGTCAGTGTTGGG 576426
                                v v   iv i  --    -i    ---i   i   vv  iivi  
C rnd-1_family-       1105 TCGCGATTTGGGTAAGT--TGCA-GAGAGCACGAATTTGTGCGTACAAGG 1059

  scaffold77|si     576427 ATTCAACAATGACATTGTG-TCATCAAGACAGGTAAGATCACATTTTACA 576475
                            vv   v i?     i   -           ?? ?  i   ?v   i  i
C rnd-1_family-       1058 AGACAAGAGNGACATCGTGCTCATCAAGACANNTNAGGTCANTTTTCACG 1009

  scaffold77|si     576476 TGCTCAAGAAGAATCTTATAAGCAGCGACTATGGAAAAATTTTGAAAGGC 576525
                             v  v vv v  i v i  i  ?     v  v v  i   i vvi v  
C rnd-1_family-       1008 TGATCCACCACAACCATGTAGGCNGCGACGATTGCAAGATTCTTCGATGC 959

  scaffold77|si     576526 AAG-TTGAATAGCCCAGTGATTCCGCTTGGCTTCTGTTTCGATACGCCTC 576574
                              -     -  v       vii v   v vi  vv    i  v   i  
C rnd-1_family-        958 AAGGTTGAA-AGACCAGTGAGCTCTCTTTGACTCGTTTTCAATTCGCTTC 910

  scaffold77|si     576575 TTCAAAAAAGATTTCAGTCGTCCTCTCATAAGCTTGACTAAAAAGTCTCC 576624
                                v  vvi     vi  i       vv vi         v i  i  
C rnd-1_family-        909 TTCAACAATTGTTTCATCCGCCCTCTCAATATTTTGACTAAATAATCCCC 860

  scaffold77|si     576625 TTT-GACTTCATTTCATTTGTAACAGGCACTGTGGGAATCAAGTAT---- 576669
                              - v       v         i  iv v  ---- v  v ii  ----
C rnd-1_family-        859 TTTCGCCTTCATTGCATTTGTAATAGAAAATG----ACTCTAACATGTCA 814

  scaffold77|si     576670 TCCACATCAAACAGCTGACACACTCTCCTGATCCACTCTTCATTGC-CTA 576718
                             v i i       v?  i?  i   ii v v          -   -   
C rnd-1_family-        813 TCGATACCAAACAGANGATNCATTCTTTTCAGCCACTCTTCA-TGCTCTA 765

  scaffold77|si     576719 A-AA----GA--GAAGAAGGCATATCTCCTTGATCATGATCAACTGCACC 576761
                           i-  ----  -- i    v  -------   vi    vi   -i  v v 
C rnd-1_family-        764 GTAACTTCGATGGGAGAATGC-------CTTCGTCATTGTCA-TTGGAGC 723

  scaffold77|si     576762 TAAAAACGA----AACAACA---------GTAGGTCCTACATCATTGTTT 576798
                           vv  v i  ---- ii    ---------   v  i v  v  v i    
C rnd-1_family-        722 ACAATATGACAGTAGTAACATCTTCTAATGTACGTTCAACTTCTTCGTTT 673

  scaffold77|si     576799 -GTAATGATTTCATTTGTTGGAGAAGTAATTTGCAATGAAATCAGTTTGT 576847
                           - vi    i   ivi   ---- v v vv    ivvi v vii  vv   
C rnd-1_family-        672 TGGGATGACTTCGGCTGT----GCACTTTTTTGTTTCGCATCTAGAATGT 627

  scaffold77|si     576848 TTGGCTTATCCCTGCACATGAACGCAGTGAAAATGCGATTCTTGTCTG-- 576895
                            i  i  i  i     ivv v v     iv v  v     v  v   i--
C rnd-1_family-        626 TCGGTTTGTCTCTGCATTGGTAAGCAGTATATATTCGATTATTTTCTAGC 577

  scaffold77|si     576896 -CTGTTGAGCTATGCTCGACTGCATACTTTGCATCCTCTAACTTTCCTTT 576944
                           - iii vvi    --- v v    vvi  i     i        v  iv 
C rnd-1_family-        576 CCCACTCCACTAT---CTAATGCAGCTTTCGCATCTTCTAACTTGCCCAT 530

  scaffold77|si     576945 GTTGCTTGGGATATCTTTTTTCATCAGAACATTTGGATTTTTGGATCATG 576994
                              vi    v  ---  vv   v    -----  vv i  iv  i     
C rnd-1_family-        529 GTTTTTTGGTAT---TTGGTTCTTCAG-----TTTCACTTCAGGGTCATG 488

  scaffold77|si     576995 TGCCCAAATGAAGTCGGACAATTCGGGCGAGGTTAGT-TTGTCAAACATT 577043
                              vi v     vv v v   i  v v   vv i v -   iv   i   
C rnd-1_family-        487 TGCATATATGAATGCTGCCAACTCCGCCGACTTCACTCTTGCAAAATATT 438

  scaffold77|si     577044 TCGACTGTG-CATTGATCCAAGCTCCTATCCGTAATTTCATCACTTTCTG 577092
                           i-- v  i -  v v v    vvv   v    ivivv  i  -----  -
C rnd-1_family-        437 C--AATGCGACAATTAACCAATAGCCTCTCCGCCGAGTCGTC-----CT- 396

  scaffold77|si     577093 CAATCATGTTCAGTAGCTTTTCCTCAATCAG-TCCAATAGAATGCACTTC 577141
                            i     i i   v      vii  i     - v  v ivv   v   vi
C rnd-1_family-        395 CGATCATATCCAGAAGCTTTGTTTCGATCAGGTGCACTGCTATGAACTGT 346

  scaffold77|si     577142 CTCATTACGCTTTT-CTTC----AAGTTGTTCTGCCTTGCGTCTCTGACT 577186
                           -    --  i    -  i ----  ii v    vvi vi  ---   vii
C rnd-1_family-        345 -TCAT--CGTTTTTGCTCCGTCTAAACTCTTCTTGTTGACG---CTGTTC 302

  scaffold77|si     577187 ATTTTCAATTCGCTCAATGCGTTCTTTCCGAAGGTCGACTTGAAATTCAT 577236
                           ivi  v    ivi    ii  i ii  v  v  ii v     iiv vvi 
C rnd-1_family-        301 GGCTTGAATTTCTTCAACACGCTTCTTGCGTAGACCTACTTGGGTTGAGT 252

  scaffold77|si     577237 GAGTAAGACATTTTGATCGCTGATAACTTTCCTGTGATATACCTGCGGCT 577286
                               v i      v v  vi           i  v  ?  v     ivi 
C rnd-1_family-        251 GAGTCAAACATTTGGCTCTTTGATAACTTTCTTGAGANATTCCTGCATTT 202

  scaffold77|si     577287 CTCAACACTTCATGTCCATTGACATCTTTGT-CACGAGGAAAGCCTAGAT 577335
                            vv  v  ?  i vv           ivii -  i i i     v-  v 
C rnd-1_family-        201 CGAAAGACNTCGTTGCCATTGACATCCGCATCCATGGGAAAAGCA-AGTT 153

  scaffold77|si     577336 CATCGAAGACATCTTCAGAAATCCTACCTCATTCTGTCATGATTTTGAAA 577385
                               i  i  v  i  v ii  v vv   iv   ii?  iv iv   v  
C rnd-1_family-        152 CATCAAAAACTTCCTCTGGGATGCATCCTTCTTCCANCACCACATTGTAA 103

  scaffold77|si     577386 AGGTCAGTAAAATTGTCTATGACTCTTTGATACAGTTCTTTTGGAAGTGT 577435
                               v  i         v  v  ii i vi  i i    iv   v v  -
C rnd-1_family-        102 AGGTAAGCAAAATTGTCGATCACCTTCTTGTATAATTCTCGTGGCACTG- 54

  scaffold77|si     577436 ACTCCGACATGTCCCTAATACTTTCAACAACACGGGATACCTTGACTTT 577484
                              v        i  i iv ii  v ii ii  i  i  i  v  i   
C rnd-1_family-         53 ACTGCGACATGTTCCCAGAATCTTGAGTAGTACAGGGTATCTGGATTTT 5

Matrix = 20p43g.matrix
Kimura (with divCpGMod) = 36.79
Transitions / transversions = 0.91 (172/190)
Gap_init rate = 0.06 (72 / 1252), avg. gap size = 1.33 (96 / 72)


2176 29.94 2.14 0.75 scaffold77|size996369 577441 578234 (415461) rnd-1_family-1070#Unknown 1 805 (0) m_b629s001i30 184746

  scaffold77|si     577441 GACATGTCCCTAATACTTTCAACAACACGGGATACCTTGACTTTGTTTGG 577490
                                  i  i iv ii  v ii ii  i  i  i  v  i   vi  v 
  rnd-1_family-          1 GACATGTTCCCAGAATCTTGAGTAGTACAGGGTATCTGGATTTTTCTTTG 50

  scaffold77|si     577491 TCGATTAAACCACTCTCATAAAAGCCATGAAGGATGTTTCCTCTTGTTGC 577540
                               vi vv   i i    iv vi   viv ii  i   i       v  
  rnd-1_family-         51 TCGAGCATTCCATTTTCATGCATACCAAACAAAATATTTTCTCTTGTAGC 100

  scaffold77|si     577541 CGCTTTTGTTGCCAACTCAGGTAAGGTAGAAATAAAATCAATGAGTGAGG 577590
                           i           i v v        ii   i                 iv
  rnd-1_family-        101 TGCTTTTGTTGCTATCGCAGGTAAGACAGAGATAAAATCAATGAGTGAAC 150

  scaffold77|si     577591 ATTTCTTCTTTGAATTTAGATTCAATATCCTTAA---CGCCTGCTGTTGA 577637
                           vvv i     i i iiv        -i vi  v ---  i -i  v vi 
  rnd-1_family-        151 CAGTTTTCTTCGGACCAAGATTCAA-GTGTTTCATCTCGTC-ACTTTGAA 198

  scaffold77|si     577638 ATGCCTTTGTGACCCTCATCTTCATAGGATGTCTTGAAGGATCGATGCCA 577687
                               iv       ii    i     v     i vi  v     i  ii i
  rnd-1_family-        199 ATGCTATTGTGACTTTCATTTTCATTGGATGCCGCGATGGATCAATATCG 248

  scaffold77|si     577688 GCAACAGTATGAGTTTTATTTTGTTGTTTGAATATTACAAACACTTTCGC 577737
                            i   v  i  vv ii vvi  v   v    vv i vi   v  i  i  
  rnd-1_family-        249 GTAACTGTGTGTCTCCTTGCTTCTTGGTTGATGACTTTAAAAACCTTTGC 298

  scaffold77|si     577738 TAAGTCTGCTGACTGTTCTACTCCGGTCCTTGTGGCATTTTGTTTGTTTG 577787
                           i  i  v    vi  i      v v  i vi iv        i  i    
  rnd-1_family-        299 CAAATCAGCTGCTTGCTCTACTGCTGTTCGCGCTGCATTTTGCTTATTTG 348

  scaffold77|si     577788 CAATTACTTTCATTTCCGTGAACAAGTTATGATTGCTAACAATAGCATTC 577837
                                      vvv  v  v    vii i  v i i vii  i  v  v 
  rnd-1_family-        349 CAATTACTTTCTGATCAGTCAACATACTGTGCTCGTTTGTAACAGAATAC 398

  scaffold77|si     577838 ACTTGAGGTAAGTCTCCATCACACCATGCAACTGCGATTAATTCATCTGA 577887
                            v   v ii     v           v vv  i  vi i ii     v i
  rnd-1_family-        399 AGTTGTGACAAGTCACCATCACACCAAGACACCGCTGTCAGCTCATCAGG 448

  scaffold77|si     577888 AATCGTAATCCCATCAGAGATATCAAAGTCGGAGTATTCCTTCCTGAGTG 577937
                              vv viv    vi   v?i       i i vi     i  i  v iiv
  rnd-1_family-        449 AATGTTCGACCCAATAGATNCATCAAAGCCAGCATATTCTTTTCTCAACC 498

  scaffold77|si     577938 AGTTGATGAACGGTAAAAGGACATTGCTTTGATAAAATTCAAATCGC-TT 577986
                                   ? ?    vi  v    vvi             i    v -  
  rnd-1_family-        499 AGTTGATGNANGGTATGAGTACATGCTTTTGATAAAATTCGAATCTCATT 548

  scaffold77|si     577987 CCG-----ATC-TTGCCCCTTTTAGTGAACACAATGTAACCTTCTTGCTC 578030
                           ii ----- i -iii  i   i v     v    i   v  v v   i? 
  rnd-1_family-        549 TTGTCAACACCGCCACCTCTTCTCGTGAAGACAACGTACCCATGTTGTNC 598

  scaffold77|si     578031 ATTTGCACCAACTCCGCTCCCGCCAATGCAGAGACCTGCTA-CTTGAACT 578079
                              ? v      v  i  v  i  i     i     v vv -   v   -
  rnd-1_family-        599 ATTNGAACCAACACCACTGCCACCGATGCAAAGACCAGGGATCTTCAAC- 647

  scaffold77|si     578080 ACAAACA-----TTTGATCAGTGGGCAATTCTCTGTCATTAAGGCCAGTA 578124
                               vi -----   --i i vv    vi           ? ii    vi
  rnd-1_family-        648 ACAATTAAGTCCTTT--CCGGGTGGCATCTCTCTGTCATTNAAACCAGAG 695

  scaffold77|si     578125 ACAGTCACAAAGAGAGGTGCACATGTACCTCCACCCGAAAGAGTCCAGGT 578174
                             v  v ii  v iv  v        v  v  i  v    iv        
  rnd-1_family-        696 ACCGTGATGAATAATGGAGCACATGTTCCACCGCCAGAAAACGTCCAGGT 745

  scaffold77|si     578175 AAGTTTGACTCTCATACCATTCATGTG-ATCACTTTCATCAACATTGTAC 578223
                           v v   v            iv   -  -   i  v     i i      v
  rnd-1_family-        746 CATTTTTACTCTCATACCACACAT-TGCATCGCTATCATCGATATTGTAA 794

  scaffold77|si     578224 ACTGAATTTGT 578234
                                      
  rnd-1_family-        795 ACTGAATTTGT 805

Matrix = 20p43g.matrix
Kimura (with divCpGMod) = 36.45
Transitions / transversions = 1.17 (127/109)
Gap_init rate = 0.02 (13 / 793), avg. gap size = 1.77 (23 / 13)


1620 24.86 2.39 2.57 scaffold77|size996369 578119 578663 (415032) C rnd-1_family-1264#Unknown (2) 557 14 m_b629s001i31 184747

  scaffold77|si     578119 CCAGTAACAGTCACAAAGAGAGGTGCACATGTACCTCCACCCGAAAGAGT 578168
                               vi  v  v ii  v iv  v        v  v  i  v    iv  
C rnd-1_family-        557 CCAGAGACCGTGATGAATAATGGAGCACATGTTCCACCGCCAGAAAACGT 508

  scaffold77|si     578169 CCAGGTAAGTTTGACTCTCATACCATTCATGTG-ATCACTTTCATCAACA 578217
                                 ? v   ?            iv   -  -   i  v     i i 
C rnd-1_family-        507 CCAGGTNATTTTNACTCTCATACCACACAT-TGCATCGCTATCATCGATA 459

  scaffold77|si     578218 TTGTACACTGAATTTGTTCCTTTGTTCAAACAGGACTTCTTTGTTACCAA 578267
                                v                 vv iiv        ii     ?     
C rnd-1_family-        458 TTGTAAACTGAATTTGTTCCTTTTGTTGCACAGGACTCTTTTGTNACCAA 409

  scaffold77|si     578268 ACGGAACTCATCGAGTTTGTTATTACTGCCGCTT--AAAATGAAATCAGT 578315
                           ?  i  -     ?i     -v  v v  v v  i--  ?   ? iv    
C rnd-1_family-        408 NCGAAA-TCATCNGGTTTG-GATGAGTGACCCTCAGAANATGNAGACAGT 361

  scaffold77|si     578316 GCTGTCATCAGTTGAAGTTATCAGTTCTGGTTTGACAGGAACTACTGGGA 578365
                           i     i  ?  ?  v  v        ?   i     iv vvi  i  i 
C rnd-1_family-        360 ACTGTCGTCNGTNGATGTGATCAGTTCNGGTCTGACAACATACACCGGAA 311

  scaffold77|si     578366 TGCCATTCCGTGAGTCTGTGATGAGATTATAGAACATTCTTGTCTCAACT 578415
                           i    iiv      i i  v  v i  ii  v   vv      i  --  
C rnd-1_family-        310 CGCCACCGCGTGAGCCCGTTATCAAATCGTACAACTGTCTTGTTTC--CT 263

  scaffold77|si     578416 GG--CACTTCCTTCAACTCTCTTCTAACATCGACA-TCTTCTTCATCCAT 578462
                           v --   vi i     i   i   vi ii  -   -         --- v
C rnd-1_family-        262 TGCTCACGCCTTTCAATTCTTTTCGGATGTC-ACATTCTTCTTCA---AA 217

  scaffold77|si     578463 CTCA---ATGAAGTGTGTATTTGCTATCAACATCACATTGCTGATTGCAC 578509
                           vv  ---     i  v   ?i   v  v vv v  vi vi    -  v  
C rnd-1_family-        216 AGCAGGTATGAAATGAGTANCTGCAATGACAAACAAGTAACTGA-TGGAC 168

  scaffold77|si     578510 CCCTG-AATGAATGTTCTGCAGCAAACCGTGTATTGGTTTTTGCTATGGA 578558
                             ii -      i i  ?  v   v i      v i     v v  i   
C rnd-1_family-        167 CCTCGAAATGAACGCTCNGCTGCATATCGTGTAGTAGTTTTGGATACGGA 118

  scaffold77|si     578559 TGATTGTGTAAGAGATAACTCACT-TG--TCATTGCAAGTTCTGCGGTGT 578605
                           ? v      i     i ---ii  -  --         v   v ii    
C rnd-1_family-        117 NGTTTGTGTGAGAGACA---TGCTGTGATTCATTGCAATTTCGGTAGTGT 71

  scaffold77|si     578606 AATTTCGGAGAGTAGTTGGTTTCAGCTGGTAATCAGCATGTAAAGGTATG 578655
                            i  v  v  v    v   i  v  i vv -i   ivi vi  v      
C rnd-1_family-         70 AGTTGCGCAGTGTAGATGGCTTGAGTTTTT-GTCAAAGTTCAATGGTATG 22

  scaffold77|si     578656 TGACCTGC 578663
                                   
C rnd-1_family-         21 TGACCTGC 14

Matrix = 20p43g.matrix
Kimura (with divCpGMod) = 28.12
Transitions / transversions = 0.97 (65/67)
Gap_init rate = 0.04 (22 / 544), avg. gap size = 1.23 (27 / 22)

1179 32.58 4.23 4.01 scaffold77|size996369 578326 579246 (414449) C rnd-1_family-853#Unknown (0) 1391 469 m_b629s001i32 184747

  scaffold77|si     578326 GTTGAAGTTATCAGTTCTGGTTTGACAGGAACTACTGGGATGCCATTCCG 578375
                             v  v  v   iii      i     iv vvi  i  i i    iiv  
C rnd-1_family-       1391 GTGGATGTGATCGACTCTGGTCTGACAACATACACCGGAACGCCACCACG 1342

  scaffold77|si     578376 TGAGTCTGTGATGAGATTATAGAACATTCTTGTCTCAACTGGC--ACTTC 578423
                               i i  v  v i  i   v   vv      i  --  v  --  vi 
C rnd-1_family-       1341 TGAGCCCGTTATCAAATCATACAACTGTCTTGTTTC--CTTGCTCACGCC 1294

  scaffold77|si     578424 CTTCAACTCTCTTCTAACATCGACAT-CTTCTTCATCCATCTCA---ATG 578469
                           i     i   i   vi ii  -    -        --- vvv  ---   
C rnd-1_family-       1293 TTTCAATTCTTTTCGGATGTC-ACATTCTTCTTCA---AAAGCAGGTATG 1248

  scaffold77|si     578470 AAGTGTGTATTTGCTATCAACATCACATTGCTGATTGCACCCCTGAA-TG 578518
                             i  v   vii  v  v vv v  vi vi     v -    ii   -  
C rnd-1_family-       1247 AAATGAGTAACCGCAATGACAAACAAGTAACTGATGG-ACCCTCGAAATG 1199

  scaffold77|si     578519 AATGTTCTGCAGCAAACCGTGTATTGGTTTTTGCTATGGATGATTGTGTA 578568
                             i i  v  v   v i      v i     v v  i   ? v      i
C rnd-1_family-       1198 AACGCTCAGCTGCATATCGTGTAGTAGTTTTGGATACGGANGTTTGTGTG 1149

  scaffold77|si     578569 AGAGATAACTCACT-TG--TCATTGCAAGTTCTGCGGTGTAATTTCGGAG 578615
                                i ---ii  -  --         v   v ii     i  v  v  
C rnd-1_family-       1148 AGAGACA---TGCTGTGATTCATTGCAATTTCGGTAGTGTAGTTGCGCAG 1102

  scaffold77|si     578616 AGTAGTTGGTTTCAGCTGGTAATCAGCATGTAAAGGTATGTGACCTGCAT 578665
                           v    v   i  v  i vv vi   ivi vi  v              v 
C rnd-1_family-       1101 TGTAGATGGCTTGAGTTTTTCGTCAAAGTTCAATGGTATGTGACCTGCTT 1052

  scaffold77|si     578666 CATTG--AACAATTGATTTCGATGATCGATTATCAAATCATTAACTTCTT 578713
                           --   --   vv  vi  v i   v iv        v i   i  v    
C rnd-1_family-       1051 --TTGTCAACTTTTTGTTGCAATGCTTCATTATCAATTTATTGACATCTT 1004

  scaffold77|si     578714 TTTGGCCATAAGTTCTTCCGACATCATTGCTTAACCTTTGGACAATAGAT 578763
                           i  vi   v v        iiiv  i i iv  ------  v  i  -  
C rnd-1_family-       1003 CTTTACCAAACGTTCTTCCAGTTTCGTCGTGTA------GGTCAGTA-AT 961

  scaffold77|si     578764 GATAT-TGCAGCATCTTCGAG-----GACT---CTGGGCCTTCCACCCGT 578804
                                -   --    v v   -----    ---  i  ii i    vivi
C rnd-1_family-        960 GATATCTGC--CATCGTGGAGTCGTCGACTATCCTAGGTTTCCCACGTCC 913

  scaffold77|si     578805 ACTCCATGTTGTATTCAAGATGGGTTTTCCTTGATTATGATTTTGGAGCA 578854
                                 vvi   i ii i   v v      v vv  v vi i  vv    
C rnd-1_family-        912 ACTCCAATCTGTGTCTAGGATTGCTTTTCCGTTTTTCTTGTCTTTCAGCA 863

  scaffold77|si     578855 TCCGATATAAGGAGGAT--TTACCACATGGTACGTAGTTCAATTTGATCA 578902
                            i     v --v  v  --  v     v     vvi   ii vv v    
C rnd-1_family-        862 TTCGATAGA--TAGTATCCTTTCCACAAGGTACCAGGTTTGAAGTTATCA 815

  scaffold77|si     578903 TTTCTTTAACAGCTGCTC---GAC---TGTCATTTGTTAACAATACTTCC 578946
                            v vv  v i  i  vi ---  ?---   ii   v  i i  v iv  v
C rnd-1_family-        814 TGTGATTTATAGTTGGCCATTGANGTTTGTTGTTTTTTGATAAAATGTCA 765

  scaffold77|si     578947 AATGCCTCAGGTTTTGTGTACTGATATCCGTTTGCTGGGATTGGAAGAGA 578996
                            vii i  viv   v     i   vv   i  iiv    iv   i   iv
C rnd-1_family-        764 ATCACTTCCACTTTAGTGTATTGAATTCCATTCAATGGGGATGGGAGAAT 715

  scaffold77|si     578997 TGACGACAGC-------GCATTGTTATATTGATGGCATGCCCTTTTATCT 579039
                             iv - i  -------  v   iv ii  --  i v vi i vv i iv
C rnd-1_family-        714 TGGAG-CGGCTGGGTCGGCTTTGCGACGTT--TGACTTCTCTTGGTGTTA 668

  scaffold77|si     579040 CTATGACGAATGGTTGAAATGGATCTTGAGATAG-TCACGTATCGACTCT 579088
                            vi  i -   i    i-------i  v v  v - ?ii   -v  i   
C rnd-1_family-        667 CAGTGGC-AATAGTTGG-------TTTTACATTGTTNGTGTA-AGATTCT 627

  scaffold77|si     579089 AGCATTTGCATATCTGCACTCTTCCGCTCGTTCGTTGCATCGACTGT-TT 579137
                            iv vi  v vi  vi i        i ii  vvi         iii- i
C rnd-1_family-        626 AAGAGCTGAAAGTCGACGCTCTTCCGTTTATTGTCTGCATCGACCACATC 577

  scaffold77|si     579138 GTATCTGATTCTTC-CTCTCGTTTTGGTCGCATATAACTTTGACAGAACC 579186
                           i vii v   i   -   i i   --i     v  i   iv   v  v  
C rnd-1_family-        576 ATTCTTCATTTTTCGCTCCCATTT--ATCGCAGATGACTCGGACCGATCC 529

  scaffold77|si     579187 AATTGGAGCAATATTTTTCCCAGTGTCATCCAAGACATCAGTTATTTTTA 579236
                              v  i    i i v  v    iv    i   v  i iv v  ii   i
C rnd-1_family-        528 AATAGGGGCAACACTGTTACCAGCTTCATTCAACACGTTTGATACCTTTG 479

  scaffold77|si     579237 CAATGACAGG 579246
                                i    
C rnd-1_family-        478 CAATGGCAGG 469

Matrix = 20p43g.matrix
Kimura (with divCpGMod) = 40.39
Transitions / transversions = 1.07 (149/139)
Gap_init rate = 0.06 (54 / 920), avg. gap size = 1.41 (76 / 54)


3757 5.97 0.20 1.64 scaffold77|size996369 579249 579742 (413953) C rnd-5_family-1258#Unknown (0) 487 1 m_b629s001i33 184748

  scaffold77|si     579249 AAATAACCTTGGTAATATTTCTGGCAATGTCATCCCGTTTTCTTTGCGAA 579298
                                                                         i   
C rnd-5_family-        487 AAATAACCTTGGTAATATTTCTGGCAATGTCATCCCGTTTTCTTTGTGAA 438

  scaffold77|si     579299 GCATTTTTATCTTTTAATATGGCAACACACACCTTGAGTACTGATGTGAT 579348
                             i          i                         v          
C rnd-5_family-        437 GCGTTTTTATCTTCTAATATGGCAACACACACCTTGAGTTCTGATGTGAT 388

  scaffold77|si     579349 GTTCCTTAAGCGGTGAGACGCTTCGTAGAGCTGTTGCACCGCTAACAACT 579398
                                          i                     i            
C rnd-5_family-        387 GTTCCTTAAGCGGTGGGACGCTTCGTAGAGCTGTTGCGCCGCTAACAACT 338

  scaffold77|si     579399 TTTTGTCCGTCTTGGTTACAACATTGGATGATTGCTCAGAGTCATTCAAA 579448
                               i                       v          v          
C rnd-5_family-        337 TTTTATCCGTCTTGGTTACAACATTGGAGGATTGCTCAGTGTCATTCAAA 288

  scaffold77|si     579449 GTGGACAGCTTGTCATGGTCACGGTATGCTGCCTTGACACCTGGCCTTCC 579498
                                                                  iii        
C rnd-5_family-        287 GTGGACAGCTTGTCATGGTCACGGTATGCTGCCTTGACATTCGGCCTTCC 238

  scaffold77|si     579499 CGTCGATGACGACATGTCTATTATTTTATGGAGAAGAATGGTTTCTACCA 579548
                           i              v       --      v                ? 
C rnd-5_family-        237 TGTCGATGACGACATTTCTATTA--TTATGGTGAAGAATGGTTTCTACNA 190

  scaffold77|si     579549 TATTGGCCTATTTTTGATGACAGTGACCAACCATCAGAATTACCTTTAAT 579598
                            iv             ---- -   i                        
C rnd-5_family-        189 TGGTGGCCTATTTTTG----C-GTGGCCAACCATCAGAATTACCTTTAAT 145

  scaffold77|si     579599 TATTT-AACGATCTTCGTAAAATCATCTGTTAAGTTTTTATACAAAAAAA 579647
                                -  v    v        v     i    v         -      
C rnd-5_family-        144 TATTTAAAAGATCGTCGTAAAAGCATCTATTAATTTTTTATAC-AAAAAA 96

  scaffold77|si     579648 GGTAATTTTCGTGATTATGTTATAATCGGAAGCGACTTCCTTTGGCGCGC 579697
                                          i    ?  i      v v     v?          
C rnd-5_family-         95 GGTAATTTTCGTGATCATGTNATGATCGGACGAGACTTANTTTGGCGCGC 46

  scaffold77|si     579698 GCCAAAAAATTCCCAGTTGTTGCTCGTTCCCGGTTTATGCGGTCT 579742
                                                  v                     
C rnd-5_family-         45 GCCAAAAAATTCCCAGTTGTTGCGCGTTCCCGGTTTATGCGGTCT 1

Matrix = 20p43g.matrix
Kimura (with divCpGMod) = 5.66
Transitions / transversions = 1.07 (15/14)
Gap_init rate = 0.02 (9 / 493), avg. gap size = 1.00 (9 / 9)


1919 17.46 0.79 4.05 scaffold77|size996369 579754 580135 (413560) C genome_7_3728#DNA (0) 452 83 m_b629s001i34 184749

  scaffold77|si     579754 CCAGTCAAAAATTAAATTGAATCACTGAAATGTCATTTATATTGCCCATT 579803
                                         v v         i        v             -
C genome_7_3728        452 CCAGTCAAAAATTATAATGAATCACTAAAATGTCAGTTATATTGCCCAT- 404

  scaffold77|si     579804 TATATTGTCCATCTTTGACTGCTTGTTGTGGTGGCACATTATGCATCTAG 579853
                           ------------       i          iv       v          
C genome_7_3728        403 ------------CTTTGACCGCTTGTTGTGAAGGCACATAATGCATCTAG 366

  scaffold77|si     579854 AACACATGCGTCACTGCAAATCCCTCGAGTACATTTCGATGTAGCTTATG 579903
                           vv                       i i v  v i      v        
C genome_7_3728        365 CTCACATGCGTCACTGCAAATCCCTTGGGGACCTCTCGATGGAGCTTATG 316

  scaffold77|si     579904 TCCAGTTCCTAGAAGCCTAATCCACTCTAGGAAGGTGTTGTAATGTTAGA 579953
                           i   v     iv  v ii      --i        v  i  v ii  i  
C genome_7_3728        315 CCCATTTCCTGTAACCTCAATCCA--TTAGGAAGGGGTCGTCACATTGGA 268

  scaffold77|si     579954 TCTCCTCAACACTGTTGCAGTGGTAATGATTCATTATAGTTCCTTGTAGA 580003
                               i vv    iv iv v vvi           i         i     
C genome_7_3728        267 TCTCTTACACACCTTCTCTGACATAATGATTCATCATAGTTCCTCGTAGA 218

  scaffold77|si     580004 ATCTAGTATGTTTTGTACATAGAA-AATATGTCAGTTATTTTTCTACCAT 580052
                               i    v        i    i-                   v     
C genome_7_3728        217 ATCTGGTATTTTTTGTACGTAGAGCAATATGTCAGTTATTTTTCGACCAT 168

  scaffold77|si     580053 CTTCTCACGTAATACCAATTGTTATGCTAGGCAGGCCC--AAAAATATCT 580100
                                i i v       v  v           iv  i --       v  
C genome_7_3728        167 CTTCTTATGGAATACCATTTTTTATGCTAGGCGCGCTCAAAAAAATAGCT 118

  scaffold77|si     580101 GACATATATAGTTTCACTGACTCCGCATAGAATTG 580135
                                 i        v  vv  iv  i        
C genome_7_3728        117 GACATACATAGTTTCCCTTTCTTGGCGTAGAATTG 83

Matrix = 20p43g.matrix
Kimura (with divCpGMod) = 17.99
Transitions / transversions = 0.94 (31/33)
Gap_init rate = 0.04 (17 / 381), avg. gap size = 1.06 (18 / 17)


1611 16.71 4.45 2.33 scaffold77|size996369 580177 580513 (413182) C genome_2_15188#DNA (42) 344 1 m_b629s001i35 184750

  scaffold77|si     580177 GGTACCAAAATGGACCGCCGATCCAATTGTTCAAA-TAGCTAAGTATAGT 580225
                                              i       v       -   i      ----
C genome_2_1518        344 GGTACCAAAATGGACCGCCAATCCAATGGTTCAAAGTAGTTAAGTA---- 299

  scaffold77|si     580226 ACCAAGACCGAAACACTTGCCTGTCACCCTTACATCCGCTGAGTAGTTGG 580275
                           -  i         ivi     i i     v v v  iv   i     i  
C genome_2_1518        298 -CCGAGACCGAAATTTTTGCCCGCCACCCGTTCTTCTCCTGGGTAGTCGG 250

  scaffold77|si     580276 GTACCCAAAGTATGGTCAAACGTATACAAATATTTTGG-TGGGAAACTTA 580324
                                  i v          v i              i-i  i       
C genome_2_1518        249 GTACCCAGACTATGGTCAAAAGCATACAAATATTTTGACCGGAAAACTTA 200

  scaffold77|si     580325 TGTAATTTATCCATTTCTTG-----GTA--TTTAC---CCGTGACCAGTC 580364
                                      i    ii  -----   --i    ---  v        i
C genome_2_1518        199 TGTAATTTATCTATTTTCTGCCTATGTACCCTTACGTACCCTGACCAGTT 150

  scaffold77|si     580365 ACCAAAATGACTCTCCCAGGGTATATTGGTACCAAAAAATT-GTCACGAC 580413
                           i     v    i i    v    vviv      v       -     i  
C genome_2_1518        149 GCCAAACTGACCCCCCCACGGTAGTCGGGTACCTAAAAATTGGTCACAAC 100

  scaffold77|si     580414 TAGACCTAATGAGAGAGAAAGCTGACTGACCAGCCGCCAAAAAAATG-CT 580462
                           vv  v   i v          i                --  v    -  
C genome_2_1518         99 ACGAGCTAGTTAGAGAGAAAGTTGACTGACCAGCCGCC--AATAATGACT 52

  scaffold77|si     580463 -CCACAGTACTTGGGTACCGATTTGCTGGTCAAAATGATGTCACCCCCTC 580511
                           -   v    v i          v vi       iv        -      
C genome_2_1518         51 CCCAAAGTAGTCGGGTACCGATGTCTTGGTCAAGCTGATGTCA-CCCCTC 3

  scaffold77|si     580512 CT 580513
                             
C genome_2_1518          2 CT 1

Matrix = 20p43g.matrix
Kimura (with divCpGMod) = 16.90
Transitions / transversions = 1.20 (30/25)
Gap_init rate = 0.05 (16 / 336), avg. gap size = 1.44 (23 / 16)


1990 21.41 1.40 0.93 scaffold77|size996369 582883 583311 (410384) genome_9_4307#DNA 1 431 (0) m_b629s001i36 184751

  scaffold77|si     582883 CCATATATCTCAGTTCATTAGAGCCTACAGATTATAAGATACAGTTTGCC 582932
                             i        i      v      i  i            i v  iv  
  genome_9_4307          1 CCGTATATCTCGGTTCATAAGAGCCCACGGATTATAAGATATATTTCCCC 50

  scaffold77|si     582933 TATTTTGATGACATATGTGTTTTTCATGCGTAAAAGCAACCCCAGAGATT 582982
                           v     v       v         v iv i v   v i     i  v   
  genome_9_4307         51 GATTTTCATGACATTTGTGTTTTTAACCCATTAAATCGACCCCGGACATT 100

  scaffold77|si     582983 -TAAAAGCATTCATATATTGTTTCTCCTTCTCCACAGCAATACACTCATA 583031
                           -     v    vi i-  i v       v   v       i ii iv   
  genome_9_4307        101 CTAAAACCATTAGTG-ATCGATTCTCCTACTCAACAGCAACATGCCAATA 149

  scaffold77|si     583032 TGCATAGCTCCTTGGAACTCCAATTGGTTTCCAAAATATGTCAATTCATC 583081
                                v v     iv  v   ii      v  i iv v v      ii  
  genome_9_4307        150 TGCATTGGTCCTTATAAATCCGGTTGGTTGCCGAGTTCTCTCAATTTGTC 199

  scaffold77|si     583082 AAAAAACTCACCACCCATTATTTCACACATGTCACACATGGGGAATTGGG 583131
                           ii              -ii          iiv  vi          i  i
  genome_9_4307        200 GGAAAACTCACCACCC-CCATTTCACACACAACAAGCATGGGGAATCGGA 248

  scaffold77|si     583132 GG-GCATTGGGACAAAACCAAAGGGAAATTGGCGTGACATACAGTACCAA 583180
                             -    i i       ivi  i           i               
  genome_9_4307        249 GGTGCATCGAGACAAAATGGAAAGGAAATTGGCGCGACATACAGTACCAA 298

  scaffold77|si     583181 CACGTACTTAGGTAAATAAGTTGGATAC--ATACATTTCCCCCGTCTTAT 583228
                              i     v        i i       --   iv   ii     v   v
  genome_9_4307        299 CACATACTTTGGTAAATAGGCTGGATACTTATATTTTTTTCCCGTGTTAG 348

  scaffold77|si     583229 CATCACCAACTTTGGATGGATTATTAGAT--ACTTTGTCATGTTTTTTTT 583276
                               v i       v i       v    --    vi--    v i    
  genome_9_4307        349 CATCTCTAACTTTGCACGGATTATAAGATAAACTTAA--ATGTATCTTTT 396

  scaffold77|si     583277 GACATTTTCTAGCTCTTATGAACAGGGATATATGG 583311
                                    ii            v i      i  
  genome_9_4307        397 GACATTTTCCGGCTCTTATGAACCGAGATATACGG 431

Matrix = 20p43g.matrix
Kimura (with divCpGMod) = 20.99
Transitions / transversions = 1.39 (53/38)
Gap_init rate = 0.02 (8 / 428), avg. gap size = 1.25 (10 / 8)


19 8.81 2.63 2.63 scaffold77|size996369 583974 584011 (409684) (TGAGGA)n#Simple_repeat 1 38 (0) m_b629s252i1 184752

  scaffold77|si     583974 TGATGATGAAG-TTAGAGATGAGGATGAGGATGAGGATG 584011
                              v     i - v  -                      
  (TGAGGA)n#Sim          1 TGAGGATGAGGATGAG-GATGAGGATGAGGATGAGGATG 38

Matrix = Unknown
Transitions / transversions = 0.50 (1/2)
Gap_init rate = 0.05 (2 / 37), avg. gap size = 1.00 (2 / 2)


402 21.38 19.56 2.28 scaffold77|size996369 584515 584739 (408956) C genome_1_5829#DNA (240) 311 49 m_b629s001i37 184753

  scaffold77|si     584515 CATGA-CT-ATTTTCTTCCGTTGGTTCACAAGTGATATAAAAATGAAACA 584562
                                -  - i v    vvi   v    iiv      v   i   v  vv
C genome_1_5829        311 CATGATCTCACTGTCTTAAATTGTTTCATGTGTGATAAAAAGATGTAAGC 262

  scaffold77|si     584563 TTGTCCTTAGTGAGATACAGAAAATCT--ATATGGTTCCTTG-------G 584603
                               i i   --   i i       v --    v       v-------i
C genome_1_5829        261 TTGTTCCTAG--AGACATAGAAAATATTCATATTGTTCCTTTTCATATCA 214

  scaffold77|si     584604 AAAAGTGCATGTTTGTTC--TCTATGAGGAAT--TTGAATTTTTGTTCCT 584649
                               i  v  i       -- v     v   v--i  vi           
C genome_1_5829        213 AAAAATGGATATTTGTTCCATATATGATGAAAAACTGTGTTTTTGTTCCT 164

  scaffold77|si     584650 A-----ACA----------------------AGATTGAAAATCCAAAAAT 584672
                            -----   ----------------------     v  i       v v
C genome_1_5829        163 AGTGAGACATATTAGAGCTCTGTTCCTACCTAGATTCAAGATCCAAACAA 114

  scaffold77|si     584673 GAGGAGGAGCAGATTGTTCCTCTTGAGATAG-CACAAAAGGATAAAAATC 584721
                             v v  v       vi    v         -v   v   ---       
C genome_1_5829        113 GATGTGGTGCAGATTTCTCCTGTTGAGATAGAAACACAAG---AAAAATC 67

  scaffold77|si     584722 -TTGCCTTGTTCCATGCAG 584739
                           -    v-  v    ii   
C genome_1_5829         66 ATTGCA-TGATCCACACAG 49

Matrix = 20p43g.matrix
Kimura (with divCpGMod) = 25.30
Transitions / transversions = 0.62 (18/29)
Gap_init rate = 0.07 (16 / 224), avg. gap size = 3.12 (50 / 16)


4218 13.22 0.91 7.89 scaffold77|size996369 584777 585548 (408147) genome_2_21882#DNA 1 722 (0) m_b629s001i38 184754

  scaffold77|si     584777 AGGGGTTGTCAAACAATTGTCTATTATCATGAACATTACAAAAATGGTTG 584826
                                       v  v     i  v       v                 
  genome_2_2188          1 AGGGGTTGTCAATCATTTGTCCATGATCATGATCATTACAAAAATGGTTG 50

  scaffold77|si     584827 ACTCCCACTATTTTGGTGACGCGACATACTACTCTGTGTATGCAGAGCTG 584876
                                                  i       v    i     i       
  genome_2_2188         51 ACTCCCACTATTTTGGTGACGCGGCATACTAATCTGCGTATGTAGAGCTG 100

  scaffold77|si     584877 ATGTCATT---AGATTATTTTTTTACATGTTCTCGCATATTTTTACTTTT 584923
                                i  --- v   v          i        iii           
  genome_2_2188        101 ATGTCGTTATAATATTTTTTTTTTACACGTTCTCGCGCGTTTTTACTTTT 150

  scaffold77|si     584924 CTGTTGGGGAAAAAAGTCCTTCTATATCAATAATTTGACGTAATATTGTC 584973
                                     i             v                   i     
  genome_2_2188        151 CTGTTGGGGAGAAAAGTCCTTCTAAATCAATAATTTGACGTAATGTTGTC 200

  scaffold77|si     584974 ACATCG-CTTTTTTCATAATGATCATGATCATAAAGAAAACCCTTCACGA 585022
                                i-i      i                 i vi    vivv   i  
  genome_2_2188        201 ACATCATTTTTTTTTATAATGATCATGATCATGACAAAAAATGGTCATGA 250

  scaffold77|si     585023 TCATGATCA-TACC-TAACTTTTTTATCTCTTGAAACCCGCTACGTCATC 585070
                                    -    -            i   i        i         
  genome_2_2188        251 TCATGATCATTACCTTAACTTTTTTATTTCTCGAAACCCGTTACGTCATC 300

  scaffold77|si     585071 CCCCCTCCACACGATCCATAAAAGTAAATCAGCGCCCTTCATCTCGCCTT 585120
                              i          i  ----------                v   vv 
  genome_2_2188        301 CCCTCTCCACACGACCC----------ATCAGCGCCCTTCATCGCGCGAT 340

  scaffold77|si     585121 CTTATCCATTCAGTGGGCACCTTCTCATCCTGATCATTTTTTAGTAACAT 585170
                                  i    vi v  i           i   v             vi
  genome_2_2188        341 CTTATCCGTTCATCGCGCGCCTTCTCATCCCGATGATTTTTTAGTAACTC 390

  scaffold77|si     585171 GGAATCCGGATGTCTGAGGATTGAATCTCTTGGTACAATACAGCTGTCTT 585220
                                   v i    --------------------  i      ------
  genome_2_2188        391 GGAATCCGTACGTCT--------------------CAGTACAGC------ 414

  scaffold77|si     585221 GCCAACTAATCCCCCAATGCATCCCAACACTACATACCACCTTTCACCCT 585270
                           -     ---------- i  - v -- i  i  v vi    v i   ---
  genome_2_2188        415 -CCAAC----------ACGC-TAC--ATACCACCTTTCACCGTCCAC--- 447

  scaffold77|si     585271 CCACTTCTGGTCAGACCTGCAGAGCGACACTATATAATCCGATCCTGTGA 585320
                           ----   i       iv               i i     v   v     
  genome_2_2188        448 ----TTCCGGTCAGATGTGCAGAGCGACACTACACAATCCCATCATGTGA 493

  scaffold77|si     585321 CGTGAAGAATCATAAAAAACTACCAATCAAAAAGGTAACAAATTGATAAT 585370
                           vi     i            v i     i          i i iv     
  genome_2_2188        494 GATGAAGGATCATAAAAAACGATCAATCGAAAAGGTAACGAGTCCATAAT 543

  scaffold77|si     585371 GGAGTTGGTCAGGGGGCGGTCAAACTTTTCC-CAGGATGTGTGTGATTGC 585419
                                  vv v                  i -  v       vi      
  genome_2_2188        544 GGAGTTGCGCTGGGGGCGGTCAAACTTTTTCACATGATGTGTTCGATTGC 593

  scaffold77|si     585420 TGAATTTGGCGGGACATTGGTGACGATTTGTGTTAAGTAATACTGCACCA 585469
                                  i      v            v  i             iii   
  genome_2_2188        594 TGAATTTAGCGGGAAATTGGTGACGATGTGCGTTAAGTAATACTATGCCA 643

  scaffold77|si     585470 CTAAAGCATCAAAATAGTGAGATAACACATTTCTGTAATGATAATGATCA 585519
                                v    i               i                       
  genome_2_2188        644 CTAAATCATCGAAATAGTGAGATAACGCATTTCTGTAATGATAATGATCA 693

  scaffold77|si     585520 TGATCATGGAAAAAAGTTTGACAACCCCT 585548
                                           v            
  genome_2_2188        694 TGATCATGGAAAAAAGATTGACAACCCCT 722

Matrix = 20p43g.matrix
Kimura (with divCpGMod) = 11.47
Transitions / transversions = 1.41 (55/39)
Gap_init rate = 0.08 (62 / 771), avg. gap size = 1.03 (64 / 62)


694 18.87 0.61 2.50 scaffold77|size996369 585641 585803 (407892) C scaffold106|size273814_(dbseq-nr_642)_[52563,59017]#LTR/Gypsy (6039) 416 257 m_b629s001i39 184755

  scaffold77|si     585641 TGACCTGAGCCGTTTGGTCTCAAAAAATATTAAGTGGGATTTTTAAAGGT 585690
                                       v  v   vi         i v i ii v  v  --   
C scaffold106|s        416 TGACCTGAGCCGATTCGTCGTAAAAAATATCACGCGAAAATTATA--GGT 369

  scaffold77|si     585691 AGTTTTGACAGGGGTTGATGAATTTTTTTTATGAGCTTACTTTTGTACAA 585740
                                i      v  i  v     vv            vv          
C scaffold106|s        368 AGTTTCGACAGGTGTCGAAGAATTGATTTTATGAGCTTTATTTTGTACAA 319

  scaffold77|si     585741 TTGTGAGGATGGAAGGGCAGCGGAACTGTTGTTCCA-TCCATTTTATTGA 585789
                                         i     i       -iii    -    vviv -  v
C scaffold106|s        318 TTGTGAGGATGGAAAGGCAGTGGAACTG-CACTCCAGTCCAAACGA-TGC 271

  scaffold77|si     585790 AAACCAACATTGTG 585803
                               v         
C scaffold106|s        270 AAACGAACATTGTG 257

Matrix = 20p43g.matrix
Kimura (with divCpGMod) = 18.77
Transitions / transversions = 0.76 (13/17)
Gap_init rate = 0.03 (5 / 162), avg. gap size = 1.00 (5 / 5)


1685 7.92 0.41 2.07 scaffold77|size996369 585811 586055 (407640) C rnd-5_family-2553#Unknown (2) 1668 1428 m_b629s001i40 184756

  scaffold77|si     585811 TAAAAACTGGTGCCACCATCAGATCCACCAAATATTACCTCTTATGTCTG 585860
                                            i                             v  
C rnd-5_family-       1668 TAAAAACTGGTGCCACCGTCAGATCCACCAAATATTACCTCTTATGTGTG 1619

  scaffold77|si     585861 AAAAGTATCATGCTTGAGAAGTACAGAAATGATATAACATACAAAGGTCT 585910
                                                    v           v            
C rnd-5_family-       1618 AAAAGTATCATGCTTGAGAAGTACATAAATGATATAAAATACAAAGGTCT 1569

  scaffold77|si     585911 AGCAAGATGTGGAAAGCACATGGCAGACAGAAAACATTTCGCTAAGACTT 585960
                                  i  ii   i v ?              i     i ?       
C rnd-5_family-       1568 AGCAAGACGTAAAAAACTCNTGGCAGACAGAAAATATTTCACNAAGACTT 1519

  scaffold77|si     585961 TTTTCGAACAGGTACACTACTAGGTCTAAATTATTATAAGTTCACAGAAT 586010
                              i -                       ---     i  v         
C rnd-5_family-       1518 TTTCC-AACAGGTACACTACTAGGTCTAA---ATTATGAGATCACAGAAT 1473

  scaffold77|si     586011 GTCATGTTGAGATCATTAGTTTGAAGCAACACAGACGAAT-GATTA 586055
                                           i    iv        v   -i   -     
C rnd-5_family-       1472 GTCATGTTGAGATCATCAGTTCCAAGCAACAAAGA-AAATAGATTA 1428

Matrix = 20p43g.matrix
Kimura (with divCpGMod) = 7.63
Transitions / transversions = 1.71 (12/7)
Gap_init rate = 0.02 (6 / 244), avg. gap size = 1.00 (6 / 6)


2117 9.12 2.75 2.75 scaffold77|size996369 586087 586413 (407282) C rnd-5_family-2553#Unknown (233) 1437 1111 m_b629s001i41 184756

  scaffold77|si     586087 AAATAAATTAAGTATTCTAAACTCTAACCATTTTTTGTTCCATCTGGTTT 586136
                                i         i    -------        i     v        
C rnd-5_family-       1437 AAATAGATTAAGTATCCTAA-------CCATTTTTCGTTCCTTCTGGTTT 1395

  scaffold77|si     586137 ATTGTCGGATGCAATGAGATAAACATCCTGACACTTCATGGAAGAACCGC 586186
                                i     v                            ?      iv 
C rnd-5_family-       1394 ATTGTTGGATGAAATGAGATAAACATCCTGACACTTCATGNAAGAACTTC 1345

  scaffold77|si     586187 AAGAAAGTCAAGGGCCAACACTTGCTCAGCTCTTCATCATAACACTCAGC 586236
                             v                  -     i           v  v i     
C rnd-5_family-       1344 AATAAAGTCAAGGGCCAACAC-TGCTCGGCTCTTCATCAAAAAATTCAGC 1296

  scaffold77|si     586237 TTGCTTTTCATCCACTACCATCAAATATTGCCTGGATAGGTCTCAT---- 586282
                            i    ii                           i          ----
C rnd-5_family-       1295 TCGCTTCCCATCCACTACCATCAAATATTGCCTGGGTAGGTCTCATAAAC 1246

  scaffold77|si     586283 --CAA-AACAACCACAACAAAGTTTGGAAGTCAACTTTCAGAGTGGCAAT 586329
                           --   - i          -           v                  i
C rnd-5_family-       1245 AGCAACAGCAACCACAAC-AAGTTTGGAAGACAACTTTCAGAGTGGCAAC 1197

  scaffold77|si     586330 GAATACATTGCACAAAACTAAAA--AGAGTTTGTACAGTTCCGGCTCTTG 586377
                                                  -- v         i  v v     v  
C rnd-5_family-       1196 GAATACATTGCACAAAACTAAAAATATAGTTTGTACGGTACGGGCTCATG 1147

  scaffold77|si     586378 CTAGCCATACACAAACTCAAGAAATCTTCCTCAAAA 586413
                              v      i         v        i      
C rnd-5_family-       1146 CTACCCATACGCAAACTCAATAAATCTTCTTCAAAA 1111

Matrix = 20p43g.matrix
Kimura (with divCpGMod) = 7.85
Transitions / transversions = 1.23 (16/13)
Gap_init rate = 0.04 (13 / 326), avg. gap size = 1.38 (18 / 13)


2057 11.19 0.34 0.34 scaffold77|size996369 586414 586709 (406986) C rnd-5_family-2553#Unknown (685) 985 690 m_b629s001i42 184756

  scaffold77|si     586414 AAGGCCTGATGGCACTTGAATCTTTTGATCAATGGTGATCTACAAATTCA 586463
                              v     iv     i                       v  i     i
C rnd-5_family-        985 AAGTCCTGACCGCACTCGAATCTTTTGATCAATGGTGATCAACGAATTCG 936

  scaffold77|si     586464 AGTAGCTCTTGGCAAAA-TTGTGTGAATATTTGGTACTAGAGGTGATTGA 586512
                                            -                i v         v   
C rnd-5_family-        935 AGTAGCTCTTGGCAAAAATTGTGTGAATATTTGGCAATAGAGGTGAGTGA 886

  scaffold77|si     586513 TATCAATTGAATAATAATGAGTGATGAAGCTGGGTGAGTAAAAACTTACA 586562
                                          i     v    v      -i              v
C rnd-5_family-        885 TATCAATTGAATAATGATGAGAGATGCAGCTGG-CGAGTAAAAACTTACT 837

  scaffold77|si     586563 GAGCTTCTTTTGCATCCACATTTGAAGCTACCATGACAACAGCACAACTG 586612
                                     v         i ii         i            i v 
C rnd-5_family-        836 GAGCTTCTTTAGCATCCACACTCAAAGCTACCACGACAACAGCACAGCAG 787

  scaffold77|si     586613 CCATGGACAACCTCCTCCCCAATCAAAATTGGTGATAAATACAAACCAAA 586662
                             v         i                    i       iv   v   
C rnd-5_family-        786 CCCTGGACAACCCCCTCCCCAATCAAAATTGGTAATAAATATTAACAAAA 737

  scaffold77|si     586663 ATTTAAGGTATAAAAACCATTGTGCACTGACCAAATGGCGTTGCTGT 586709
                             v i               i       v            i     
C rnd-5_family-        736 ATATGAGGTATAAAAACCATCGTGCACTTACCAAATGGCGTCGCTGT 690

Matrix = 20p43g.matrix
Kimura (with divCpGMod) = 9.65
Transitions / transversions = 1.20 (18/15)
Gap_init rate = 0.01 (2 / 295), avg. gap size = 1.00 (2 / 2)


776 10.62 0.00 0.88 scaffold77|size996369 586703 586816 (406879) C rnd-5_family-2553#Unknown (1137) 533 421 m_b629s001i43 184756

  scaffold77|si     586703 TTGCTGTGGGAGGAGATTCGAGAGGTAGGAGGTGAGGCATGGGATGAGGT 586752
                                 -             i         v        i    v     
C rnd-5_family-        533 TTGCTG-GGGAGGAGATTCGGGAGGTAGGACGTGAGGCACGGGAGGAGGT 485

  scaffold77|si     586753 GGAGCATCTTGCATAAAATCACCATGAGGTACATGCTGGGATCAAAGCGC 586802
                                   i                 v     i          i      
C rnd-5_family-        484 GGAGCATCCTGCATAAAATCACCATGCGGTACGTGCTGGGATCGAAGCGC 435

  scaffold77|si     586803 CAATTGTGTCACTG 586816
                            iv  v  i     
C rnd-5_family-        434 CGCTTCTGCCACTG 421

Matrix = 20p43g.matrix
Kimura (with divCpGMod) = 7.83
Transitions / transversions = 1.40 (7/5)
Gap_init rate = 0.01 (1 / 113), avg. gap size = 1.00 (1 / 1)


7203 8.54 0.63 0.52 scaffold77|size996369 586833 587785 (405910) C scaffold171|size496807_(dbseq-nr_295)_[215868,222163]#LTR/Gypsy (433) 5863 4910 m_b629s001i44 184757

  scaffold77|si     586833 GAGCGAAAAAAATCTGCATGAGGAAAAAAATTCTTATCCATGTCTCTTTA 586882
                              v i      i   i -i            ---               
C scaffold171|s       5863 GAGGGGAAAAAACCTGTA-AAGGAAAAAAATT---ATCCATGTCTCTTTA 5818

  scaffold77|si     586883 TGTACAAACTAAAAAGTCTGTGACTGTGTGTTAAAGCGTAAGTGTTTTGT 586932
                                                         i                -  
C scaffold171|s       5817 TGTACAAACTAAAAAGTCTGTGACTGTGTGCTAAAGCGTAAGTGTTT-GT 5769

  scaffold77|si     586933 ATAGAAGAAGGAAATGACAC-CAAAAA----CATGCTTAACACTGGTTAA 586977
                           i       i   i       -i     ----         i i       
C scaffold171|s       5768 GTAGAAGAGGGAGATGACACATAAAAAATAACATGCTTAATATTGGTTAA 5719

  scaffold77|si     586978 GTCTACTGGTTAAAAAAGGTGTGACTCTTCTGATATTTAATGGTTCAGAT 587027
                               i                                    v        
C scaffold171|s       5718 GTCTGCTGGTTAAAAAAGGTGTGACTCTTCTGATATTTAATCGTTCAGAT 5669

  scaffold77|si     587028 TTTGTTCCACATTGAACCTTGATTGTCCCATTTGTATGAATTGTTGTGAT 587077
                                v  i i       i    v        ii       v i      
C scaffold171|s       5668 TTTGTACCGCGTTGAACCCTGATAGTCCCATTCATATGAATAGCTGTGAT 5619

  scaffold77|si     587078 AGTCCAAGGATCACTTTCATACCAACTCTCTGACTTGCGGAGGATACCAT 587127
                                                  i              i v         
C scaffold171|s       5618 AGTCCAAGGATCACTTTCATACCGACTCTCTGACTTGCAGTGGATACCAT 5569

  scaffold77|si     587128 CGTTCCTAAGAAGTACTTGATCACCAATTTTATAATCCCAATCATGGTGT 587177
                            v  i                      i                   i  
C scaffold171|s       5568 CTTTTCTAAGAAGTACTTGATCACCAACTTTATAATCCCAATCATGGCGT 5519

  scaffold77|si     587178 GAGCAATTTTCCCGCATCGTGTTGAGGTCTGTTTGGTGCTGCCTATGTTC 587227
                               i       i                v        i           
C scaffold171|s       5518 GAGCGATTTTCCTGCATCGTGTTGAGGTCAGTTTGGTGTTGCCTATGTTC 5469

  scaffold77|si     587228 TCCTGTTCTATTCCAGTCAGCAAGGAAGGGAACGTCGAACAACATGTCCC 587277
                               i  i                           v              
C scaffold171|s       5468 TCCTATTTTATTCCAGTCAGCAAGGAAGGGAACGTAGAACAACATGTCCC 5419

  scaffold77|si     587278 TGCCAAATATTGCTGCTCCTGGGGAGACTTTTCGTACTGTATGGTAAGTT 587327
                                  v        v         i     v                 
C scaffold171|s       5418 TGCCAAAAATTGCTGCACCTGGGGAGGCTTTTAGTACTGTATGGTAAGTT 5369

  scaffold77|si     587328 GAGCAAATGG-CCCATGCCACGTTGGTTAGGAACGCATCTATGTCACTGG 587376
                               i     -       ii i   i                     i  
C scaffold171|s       5368 GAGCGAATGGTCCCATGCTGCATTGATTAGGAACGCATCTATGTCACCGG 5319

  scaffold77|si     587377 CAACTACTGTATTGACCATATCTAGTTCAGTAGTGTGGAGCATTGCAGTA 587426
                            v v          i    i               i              
C scaffold171|s       5318 CTAATACTGTATTGGCCATGTCTAGTTCAGTAGTGCGGAGCATTGCAGTA 5269

  scaffold77|si     587427 ATTACTTGATGCACCCGCTCCACTATAGCATTTGCTTGTGGATTCTTGAC 587476
                                                 v         ii       i        
C scaffold171|s       5268 ATTACTTGATGCACCCGCTCCAGTATAGCATTCACTTGTGGGTTCTTGAC 5219

  scaffold77|si     587477 ACTGGTTGGCTTACGCTTGATCCCATATGATTCACAAAGGGCTTCAAAGT 587526
                                                             v               
C scaffold171|s       5218 ACTGGTTGGCTTACGCTTGATCCCATATGATTCAGAAAGGGCTTCAAAGT 5169

  scaffold77|si     587527 GAAGTTTGAATTTGCTTCCATTGTCATAGATTATGTATTGACAATGTGGA 587576
                                       i               i  v            i     
C scaffold171|s       5168 GAAGTTTGAATTCGCTTCCATTGTCATAAATAATGTATTGACAACGTGGA 5119

  scaffold77|si     587577 TAACGGCTAAACCAGGTTTTAGTCACTAAGTTACTTATCATTGTAGATGA 587626
                                         i  i   v       i             i      
C scaffold171|s       5118 TAACGGCTAAACCAAGTCTTATTCACTAAATTACTTATCATTGCAGATGA 5069

  scaffold77|si     587627 TTTGTCAACGCATGGTAACTTAGGAGTGGTATGAGTCTTAGAGCCCTTTT 587676
                                   v i       i  v   v               v        
C scaffold171|s       5068 TTTGTCAAAGTATGGTAATTTTGGATTGGTATGAGTCTTAGTGCCCTTTT 5019

  scaffold77|si     587677 GCCCCTTGTTATCCCTGGGAGTAACTGCATCTGTGGTTACCGGCAGTTCC 587726
                               i  iv     v          i                       i
C scaffold171|s       5018 GCCCTTTAGTATCCGTGGGAGTAACCGCATCTGTGGTTACCGGCAGTTCT 4969

  scaffold77|si     587727 ACTATTTCAAACCAACTAGAAGCTGGATTGATCATAGTAAGACACGTAAA 587776
                               i                                        i    
C scaffold171|s       4968 ACTACTTCAAACCAACTAGAAGCTGGATTGATCATAGTAAGACACATAAA 4919

  scaffold77|si     587777 GTCAATTTC 587785
                             i      
C scaffold171|s       4918 GTTAATTTC 4910

Matrix = 20p43g.matrix
Kimura (with divCpGMod) = 7.96
Transitions / transversions = 2.38 (57/24)
Gap_init rate = 0.01 (8 / 952), avg. gap size = 1.38 (11 / 8)


10487 10.19 3.42 0.59 scaffold77|size996369 587774 589264 (404431) C scaffold171|size496807_(dbseq-nr_295)_[215868,222163]#LTR/Gypsy (1916) 4380 2848 m_b629s001i45 184757

  scaffold77|si     587774 AAAGTCAATTTCAATTAGCGTTGTCATCTTGGGTTGGACCTGAGTCTAAC 587823
                             v    -- i     i                       v     i  i
C scaffold171|s       4380 AACGTCA--TCCAATTGGCGTTGTCATCTTGGGTTGGACCGGAGTCCAAT 4333

  scaffold77|si     587824 CTAGAGATGGCACCAGCAACAGTGTTATGGATGTCTTTAATGTG------ 587867
                            v          i       v            i    v     ------
C scaffold171|s       4332 CGAGAGATGGCATCAGCAACCGTGTTATGGATGCCTTTTATGTGCACAAT 4283

  scaffold77|si     587868 ----------------TCAAGTAATAATCTCCCCCGATAAACACTGTTTG 587901
                           ----------------                vv i   i  v v  iv 
C scaffold171|s       4282 TTCGGGACCATACTCTTCAAGTAATAATCTCCAGCAATAGACTCGGTCAG 4233

  scaffold77|si     587902 GCGTTAGTCCAAAGGCATCTTGGATTAAGTTTTTATGGTCTGTGTAGACC 587951
                           iv    i---  i                  i           i      
C scaffold171|s       4232 AGGTTAA---AAGGGCATCTTGGATTAAGTTCTTATGGTCTGTATAGACC 4186

  scaffold77|si     587952 TTGATTGGTTGTCCCCACAGCATGCCTTTGAACTCCTTAAGTGTCTCTAC 588001
                             v   v             i                          i  
C scaffold171|s       4185 TTTATTTGTTGTCCCCACAGTATGCCTTTGAACTCCTTAAGTGTCTCCAC 4136

  scaffold77|si     588002 TATGGCCAGTAGTTCAATTTTGGTCACACTGTATTTTTGTTGCAGTACAG 588051
                             v        i  v     i            i         ivi    
C scaffold171|s       4135 TAGGGCCAGTAATTAAATTTCGGTCACACTGTACTTTTGTTGCGTCACAG 4086

  scaffold77|si     588052 ACAGTTTTCTGCTGAAAAAAGCAAGAGGCCGATTACCTTGAGTAATCACT 588101
                                    ii     i vv  i  i   i-      i            
C scaffold171|s       4085 ACAGTTTTCCACTGAAGATCGCGAGGGGCT-ATTACCCTGAGTAATCACT 4037

  scaffold77|si     588102 GAACCAAGTTGTTTAGACGAGGCATCAGTGTATATTTCAAATTCTTTTGA 588151
                                              v                        iv    
C scaffold171|s       4036 GAACCAAGTTGTTTAGACGCGGCATCAGTGTATATTTCAAATTCCATTGA 3987

  scaffold77|si     588152 AAAATCAGGGTAGGCTAAAACTACATCTTTTGCAATAGCAGCTTTAACTT 588201
                            v    i  i        i           v  i           v  v 
C scaffold171|s       3986 ATAATCGGGATAGGCTAAGACTACATCTTTAGCGATAGCAGCTTTTACGT 3937

  scaffold77|si     588202 TATCAAATGCTGTTTGATGTACCTCATCACAATACCAAGTCCTCTTCTTG 588251
                                      i    i           v          vi v   i   
C scaffold171|s       3936 TATCAAATGCTATTTGGTGTACCTCATCCCAATACCAAGGTCGCTTTTTG 3887

  scaffold77|si     588252 GTTTTCTTGGTTTTGGTGACTTTGGTAAGACCGCACTCTCCTACGAAAGA 588301
                                     i            i   v    i           v  v  
C scaffold171|s       3886 GTTTTCTTGGCTTTGGTGACTTTAGTATGACCACACTCTCCTACCAATGA 3837

  scaffold77|si     588302 GGTGAGTGCGGCAAGCATGTCACTACATCTTGCCCAAAAATCTCTATAGT 588351
                             i     v         v       i           i  v        
C scaffold171|s       3836 GGCGAGTGGGGCAAGCATTTCACTACGTCTTGCCCAAAGATATCTATAGT 3787

  scaffold77|si     588352 TCTAGACCATGCCC-----------------------------TGGCGGT 588372
                           v  i          -----------------------------       
C scaffold171|s       3786 ACTGGACCATGCCCAGGAACCTACGGAGGTCTTTGACTTGTTTTGGCGGT 3737

  scaffold77|si     588373 GCAATTGTGAGTATCACTTGCACTTTGTTTGGTTGTGGCTTAATGCCAGT 588422
                            ii    i       i    i           i        v        
C scaffold171|s       3736 GTGATTGCGAGTATCGCTTGTACTTTGTTTGGCTGTGGCTTTATGCCAGT 3687

  scaffold77|si     588423 CCTGGTTAGTATGTAACCCAAATATTTGGTTTAAATATCACAAAACTTCT 588472
                                   i   i  v    i     iv  i vv i v          iv
C scaffold171|s       3686 CCTGGTTAATATATATCCCAGATATTCTGTCTCTACAGCACAAAACTTTG 3637

  scaffold77|si     588473 ATTTTGGGGCATTGACTCTCAAGCCCACATCTCGCAGTATGATTAGTACC 588522
                                    ii                 i         v  i v      
C scaffold171|s       3636 ATTTTGGGGTGTTGACTCTCAAGCCCACGTCTCGCAGTCTGGTAAGTACC 3587

  scaffold77|si     588523 AACCTTAAATGATCTAGGTGGTCATCCAGACTTGCCCTGGTGATGCAAAG 588572
                                                                             
C scaffold171|s       3586 AACCTTAAATGATCTAGGTGGTCATCCAGACTTGCCCTGGTGATGCAAAG 3537

  scaffold77|si     588573 CAAATCATCCAGATAAGTTCTTACGAACTCTAAGGCTACCATTAGCTCTG 588622
                               i              iv               v         v   
C scaffold171|s       3536 CAAACCATCCAGATAAGTTTGTACGAACTCTAAGGCAACCATTAGCACTG 3487

  scaffold77|si     588623 ACATCTTTGCCTGAAAGATGTTGAGAGAACCTGCAATCCCCATCTGTAAT 588672
                               i                i i             v      v     
C scaffold171|s       3486 ACATTTTTGCCTGAAAGATGTCGGGAGAACCTGCAATACCCATCGGTAAT 3437

  scaffold77|si     588673 CTGAGATATGAGTACTTTCCCCATGGGAAAATGATGGTGCAGATTTTGGA 588722
                             i                    v                          
C scaffold171|s       3436 CTAAGATATGAGTACTTTCCCCAAGGGAAAATGATGGTGCAGATTTTGGA 3387

  scaffold77|si     588723 TGCATCAGGATCCAATCTTATGGTGTAGTAACCCATGTTTAAATCAAGAG 588772
                                   v        v                              i 
C scaffold171|s       3386 TGCATCAGTATCCAATCGTATGGTGTAGTAACCCATGTTTAAATCAAGGG 3337

  scaffold77|si     588773 CTGTGGCAAAAGTAAAACCTTCTAACTCTTGCAAAACTGTACTGATTTTA 588822
                                        i  v                 v              i
C scaffold171|s       3336 CTGTGGCAAAAGTGAATCCTTCTAACTCTTGCAACACTGTACTGATTTTG 3287

  scaffold77|si     588823 GGTAATGGAAACGGTTTCCTAACTAGCCGTTTATTTACTTCCCAAAAATC 588872
                                                                      v      
C scaffold171|s       3286 GGTAATGGAAACGGTTTCCTAACTAGCCGTTTATTTACTTCCCTAAAATC 3237

  scaffold77|si     588873 AGAGATAAAGCGTACAGTGTTATCTTTTTTTGGTATTTTGAATGTGGGTG 588922
                                                     -          v i          
C scaffold171|s       3236 AGAGATAAAGCGTACAGTGTTATCTT-TTTTGGTATTATAAATGTGGGTG 3188

  scaffold77|si     588923 ATGCCCATTCTGATGCAGGCTGAAACTCTAATACCCACAGTTCACAGAGC 588972
                            i                                  v             
C scaffold171|s       3187 ACGCCCATTCTGATGCAGGCTGAAACTCTAATACCCCCAGTTCACAGAGC 3138

  scaffold77|si     588973 CTATTTAATTCTATGATTATGGTCTCTTTGTGTAATTTTGGTACTGGGAA 589022
                                i      v          i          vi     i        
C scaffold171|s       3137 CTATTCAATTCTTTGATTATGGTTTCTTTGTGTATCTTTGGCACTGGGAA 3088

  scaffold77|si     589023 TGGTCGGCCATGATATGGCTTAGCGCCTTCCTTTAGTTCTAGGGAGACAA 589072
                                                            i              ii
C scaffold171|s       3087 TGGTCGGCCATGATATGGCTTAGCGCCTTCCTTCAGTTCTAGGGAGACGG 3038

  scaffold77|si     589073 GATCTGTGTTCCAATCACCTAGTGTTCCATCAAAAAGTTCCTCATATTCT 589122
                            i                                            --  
C scaffold171|s       3037 GGTCTGTGTTCCAATCACCTAGTGTTCCATCAAAAAGTTCCTCATA--CT 2990

  scaffold77|si     589123 GTGAGTAACTCTAGTAACTTATTTTGGTCATGGAGACTAAGGTGAGTACA 589172
                                               i        v                    
C scaffold171|s       2989 GTGAGTAACTCTAGTAACTTGTTTTGGTCTTGGAGACTAAGGTGAGTACA 2940

  scaffold77|si     589173 GTTGGTGCTAATAACTGATTGGAGGTCTGCCTTTTCATATTTTGCATCTA 589222
                                 i    i                  i           v       
C scaffold171|s       2939 GTTGGTACTAACAACTGATTGGAGGTCTGCTTTTTCATATTTAGCATCTA 2890

  scaffold77|si     589223 GGATATGAACCACCGTCTGTGTCGCTTCCTGTGTACTACTGG 589264
                                  i     iv    v        i  ii         
C scaffold171|s       2889 GGATATGGACCACTCTCTGAGTCGCTTCTTGCATACTACTGG 2848

Matrix = 20p43g.matrix
Kimura (with divCpGMod) = 10.08
Transitions / transversions = 1.44 (89/62)
Gap_init rate = 0.01 (12 / 1490), avg. gap size = 5.00 (60 / 12)


3329 4.30 3.61 0.22 scaffold77|size996369 589284 589726 (403969) C genome_5_4290#DNA (0) 458 1 m_b629s001i46 184758

  scaffold77|si     589284 CAGCTTGGAGATGCTTTTTCGTGCCTCCTATGATACTAAGTGACTACCTT 589333
                                               v                v            
C genome_5_4290        458 CAGCTTGGAGATGCTTTTTCCTGCCTCCTATGATACTTAGTGACTACCTT 409

  scaffold77|si     589334 TATTTTT-AAAAACATTTAAGATATTTGCTTCTGACCATAAAAAAATTAC 589382
                                  -                      v              -    
C genome_5_4290        408 TATTTTTGAAAAACATTTAAGATATTTGCTACTGACCATAAAAAA-TTAC 360

  scaffold77|si     589383 ACGGCAACCATGGGATTTGCC-CCCAAAATGTAAC--CAG--GACTCAA- 589426
                            i                   -            v--   --     v -
C genome_5_4290        359 ATGGCAACCATGGGATTTGCCGCCCAAAATGTAAATGCAGTGGACTCCAA 310

  scaffold77|si     589427 -TTTAGAGTGCAGGACTGTGACCTAAAGGGCTTCATTGCATCTACAACAC 589475
                           -                                   i             
C genome_5_4290        309 TTTTAGAGTGCAGGACTGTGACCTAAAGGGCTTCATCGCATCTACAACAC 260

  scaffold77|si     589476 GTGTGGATGCGATACAACCCTTTAGGTCACACTCCTGCACTCTAAATTTG 589525
                           v   i                                         v   
C genome_5_4290        259 CTGTAGATGCGATACAACCCTTTAGGTCACACTCCTGCACTCTAAAATTG 210

  scaffold77|si     589526 GAGAACGGAACTGTCCGATTGGAGTGAAGGGGG-ACGGTTGTG-GGGGAG 589573
                                                      i     -         -      
C genome_5_4290        209 GAGAACGGAACTGTCCGATTGGAGTGAGGGGGGTACGGTTGTGTGGGGAG 160

  scaffold77|si     589574 CGATCGC-ACGAGCA-GGGAGA-GCGGTGTTTTATAGTTTCTATTCATGC 589620
                                  -       -      -     v           i         
C genome_5_4290        159 CGATCGCGACGAGCAGGGGAGAGGCGGTTTTTTATAGTTTTTATTCATGC 110

  scaffold77|si     589621 AACGTAAAATAAATAAGCTGTTTTACATAAGCCAAATTATGC-AATAATA 589669
                           i  i                                      -       
C genome_5_4290        109 GACATAAAATAAATAAGCTGTTTTACATAAGCCAAATTATGCGAATAATA 60

  scaffold77|si     589670 GTGAGACGCAGATTTAGTACTGATTTC-ACGCC-TGCAGGACCAGCCATA 589717
                                   i          v       -    i-               v
C genome_5_4290         59 GTGAGACGTAGATTTAGTAGTGATTTCTACGCTGTGCAGGACCAGCCATC 10

  scaffold77|si     589718 TCCAAGCTG 589726
                                    
C genome_5_4290          9 TCCAAGCTG 1

Matrix = 20p43g.matrix
Kimura (with divCpGMod) = 4.00
Transitions / transversions = 0.90 (9/10)
Gap_init rate = 0.03 (15 / 442), avg. gap size = 1.13 (17 / 15)


967 17.06 0.59 0.00 scaffold77|size996369 590015 590184 (403511) rnd-1_family-345#Unknown 2 172 (3) m_b629s001i47 184759

  scaffold77|si     590015 ATTTGCAACCAC-CCCCGACCACTCCGTTTGAATGATGGCTTTGATGGCG 590063
                               i       -     i ?    v    vi i       ?i  i    
  rnd-1_family-          2 ATTTACAACCACTCCCCGGCNACTCGGTTTCGACGATGGCTNCGACGGCG 51

  scaffold77|si     590064 ATGTAGGTCTGGATAGAACTCCTCGTGGAGTACGTTCCCCCATCGCTCGT 590113
                            i       i             ?vv        v      i        
  rnd-1_family-         52 ACGTAGGTCCGGATAGAACTCCTNCGGGAGTACGGTCCCCCGTCGCTCGT 101

  scaffold77|si     590114 CGAACAATCAACAAATCGTCCGATGCAGGTGTTCGATTCAATTCTCGCCC 590163
                              i v   i  i         vi  v      v    v    v  v v 
  rnd-1_family-        102 CGAGCCATCGACGAATCGTCCGTCGCCGGTGTTGGATTAAATTATCTCGC 151

  scaffold77|si     590164 ATCATTCCCCCCTCCCCATTT 590184
                           i  i   i             
  rnd-1_family-        152 GTCGTTCTCCCCTCCCCATTT 172

Matrix = 20p43g.matrix
Kimura (with divCpGMod) = 11.78
Transitions / transversions = 1.23 (16/13)
Gap_init rate = 0.01 (1 / 169), avg. gap size = 1.00 (1 / 1)


487 23.08 0.00 0.00 scaffold77|size996369 593181 593284 (400411) genome_5_21030#DNA 310 413 (1225) m_b629s001i48 184760

  scaffold77|si     593181 TGACGAGTTAGATGACCGGGGGGACAACGTAGTAGGCATGGAAGGAGCTC 593230
                             i         v  i     i  vii   v     i         ii  
  genome_5_2103        310 TGGCGAGTTAGAGGATCGGGGAGAGGGCGTCGTAGGTATGGAAGGAATTC 359

  scaffold77|si     593231 CGCGAGGAGTGCTTTCCCCCTCCGCCGCCCCCCATGTCTTCGAATCTCAT 593280
                            v vv               ii    vi     i  v v        iii
  genome_5_2103        360 CTCTTGGAGTGCTTTCCCCCCTCGCCCTCCCCCGTGACGTCGAATCTTGC 409

  scaffold77|si     593281 CCCT 593284
                               
  genome_5_2103        410 CCCT 413

Matrix = 20p43g.matrix
Kimura (with divCpGMod) = 26.89
Transitions / transversions = 1.67 (15/9)
Gap_init rate = 0.00 (0 / 103), avg. gap size = 0.0 (0 / 0)


743 15.38 0.77 0.00 scaffold77|size996369 593597 593726 (399969) C rnd-1_family-307#Unknown (52) 674 544 m_b629s001i49 184761

  scaffold77|si     593597 ATTAGGTC-ACTCTCAAGGAAAGCCGGGAGAATAAACTAGGCCCTCTCTC 593645
                            i    i -      i        i i   v     v       v     
C rnd-1_family-        674 ACTAGGCCCACTCTCGAGGAAAGCTGAGAGTATAAAATAGGCCCACTCTC 625

  scaffold77|si     593646 AAGGAAAGCTGGGAGAATAAACTAGGACCTCTCTTGAGGAAAGCTGGGAG 593695
                           i          i   v     v    v  v    i           i   
C rnd-1_family-        624 GAGGAAAGCTGAGAGTATAAAATAGGCCCACTCTCGAGGAAAGCTGAGAG 575

  scaffold77|si     593696 GATAAACTAGGCCCACACCCAACAATCAGCC 593726
                           v?    v         v           i  
C rnd-1_family-        574 TNTAAAATAGGCCCACCCCCAACAATCAACC 544

Matrix = 20p43g.matrix
Kimura (with divCpGMod) = 14.79
Transitions / transversions = 1.00 (10/10)
Gap_init rate = 0.01 (1 / 129), avg. gap size = 1.00 (1 / 1)


373 31.61 2.17 6.02 scaffold77|size996369 595006 595281 (398414) C rnd-5_family-2828#LINE/L1 (6709) 2176 1911 m_b629s001i50 184762

  scaffold77|si     595006 TTGCCACTTTTTACTGTCCCCCCCCACAAAATATTGTAATATCATGTGTA 595055
                               i     i vi v vii   iiiv  i v v   v  i     vv i
C rnd-5_family-       2176 TTGCTACTTTCTCTTCTGTTCCCTTGAAAGAAAGTGTCATGTCATGGTTG 2127

  scaffold77|si     595056 GCAGCAGGAAACGGTTCATTTGCCCACACAATGCGGTCTTTTACTG-TAT 595104
                            v  i-     v   ii    i            ii   i i-   -v  
C rnd-5_family-       2126 GAAGT-GGAAAAGGTCTATTTACCCACACAATGCAATCTCTC-CTGAGAT 2079

  scaffold77|si     595105 CATGACAAACTTCGTAGCTTACA-CCAGGACCA-TTGTGTTTGTGAGAAT 595152
                             ii i   --  ii v vv   -v  i  iv -   vi      i    
C rnd-5_family-       2078 CACAATAAA--TCACATCGAACAGACAAGATAACTTGAATTTGTGGGAAT 2031

  scaffold77|si     595153 ACCATTT--TCCACTTGGATCTGTCCGGAATTCTTGACACTTGCAATGCA 595200
                           ii  i  --    ---  v  v  vi      iv v vv   --  v - 
C rnd-5_family-       2030 GTCACTTGCTCCA---GGTTCAGTATGGAATTTATCAACCTT--AAAG-A 1987

  scaffold77|si     595201 TGCAATCGATTGT-GGCAAGGTAGACTTGGAGGTCGTCAAAGTCACTGAA 595249
                            ------  i v -   v ii  iiii  i    vv v     iiv    
C rnd-5_family-       1986 T------GACTTTAGGCCAAATAAGTCTGAAGGTGCTGAAAGTTGGTGAA 1943

  scaffold77|si     595250 TGCAATTTTGTCCTTCTTTCTGGCTGCAATTT 595281
                             i      v    v    i  vi  v     
C rnd-5_family-       1942 TGTAATTTTCTCCTACTTTTTGTTTGAAATTT 1911

Matrix = 20p43g.matrix
Kimura (with divCpGMod) = 42.00
Transitions / transversions = 1.28 (46/36)
Gap_init rate = 0.08 (21 / 275), avg. gap size = 1.05 (22 / 21)


17154 14.61 3.07 1.07 scaffold77|size996369 599780 602609 (391086) C scaffold56|size883888_(dbseq-nr_105)_[819564,825915]#LTR/Gypsy (3466) 2886 1 m_b629s001i51 184763

  scaffold77|si     599780 GGGTTCATGTGCCAAACTGTTGTTCACAGCCCAGGCTTTTTCCATTTTTG 599829
                                    v    vi        v              v      v   
C scaffold56|si       2886 GGGTTCATGAGCCATGCTGTTGTTAACAGCCCAGGCTTTGTCCATTGTTG 2837

  scaffold77|si     599830 ACTTAGTCAGACTGTTGATATCTCTCATTGGCAAAATGA----------- 599868
                                        i     i  i     i          -----------
C scaffold56|si       2836 ACTTAGTCAGACTATTGATGTCCCTCATCGGCAAAATGACGTCATCAATT 2787

  scaffold77|si     599869 ---------TTTGTTCAAAAATCTAGAACAATTCCTAACTCCTTCATAGT 599909
                           ---------       i                        i     i  
C scaffold56|si       2786 GTTATTTCTTTTGTTCGAAAATCTAGAACAATTCCTAACTCTTTCATGGT 2737

  scaffold77|si     599910 ATTACAACCAAGAATGAGGTAATACATTGGCTTAGTCGTTTT-TTCTTAT 599958
                                               v            i i i i  -       
C scaffold56|si       2736 ATTACAACCAAGAATGAGGTCATACATTGGCTTGGCCATCTTCTTCTTAT 2687

  scaffold77|si     599959 CATGCTTTACAACGTCTGGTTTCACCAGATACTCCTTGCTGGTTGCTGGT 600008
                              ii ii      i                          -   -----
C scaffold56|si       2686 CATATTCCACAACGCCTGGTTTCACCAGATACTCCTTGCTG-TTG----- 2643

  scaffold77|si     600009 TGAGTAATCAAAAAACTTTACG-TTGACTTCACTCCTTCCTTTGGTGAGG 600057
                           -  i          -- iv v -  i  i                 v   
C scaffold56|si       2642 -GAATAATCAAAAA--TCGAAGATTAACCTCACTCCTTCCTTTGGTTAGG 2596

  scaffold77|si     600058 AAGTCCCCATTCAACGTGTGCCAAGAAGTTGGCACCTGCCTAGTCAAGTA 600107
                                       i              v               i      
C scaffold56|si       2595 AAGTCCCCATTCGACGTGTGCCAAGAATTTGGCACCTGCCTAGCCAAGTA 2546

  scaffold77|si     600108 GGGGAAATGCATGGATGTGCCCTTGTCATGGAACATCAAGTCCCCATCAG 600157
                                            iv     v                 v       
C scaffold56|si       2545 GGGGAAATGCATGGATGCTCCCTTTTCATGGAACATCAAGTCACCATCAG 2496

  scaffold77|si     600158 ATCCACTATCAAGTAGGACCTTGAGGACTTTGTTACTATTGCAACTTCTC 600207
                                  i        i     i               v      iii  
C scaffold56|si       2495 ATCCACTGTCAAGTAGAACCTTAAGGACTTTGTTACTAGTGCAACCCTTC 2446

  scaffold77|si     600208 CCAGAGTGTTCGTGTGTCTGATGAGTCTGATCTTCAGTTGCTAACTGGTA 600257
                            iv            v    vv  ivi    i            vvv  i
C scaffold56|si       2445 CTCGAGTGTTCGTGTCTCTGTGGAAGTTGATTTTCAGTTGCTAAGGTGTG 2396

  scaffold77|si     600258 CCTTGCTTTGGCAACTACAGCAGTGACCCTTCCTTCTTTTTGACTTGTGG 600307
                             v         v        v     i      i  v        v  i
C scaffold56|si       2395 CCATGCTTTGGCCACTACAGCTGTGACTCTTCCTCCTGTTTGACTTTTGA 2346

  scaffold77|si     600308 AGGAAGTGGTCACACTATTGAGAAAGTCACCCGACATTTCGGGGTCAGAC 600357
                            i      v                 v    i    v         v   
C scaffold56|si       2345 AAGAAGTGTTCACACTATTGAGAAAGGCACCTGACAGTTCGGGGTCCGAC 2296

  scaffold77|si     600358 ATTTCTGCAATTATCTCACTCTGTGTATTACTTTTGATTTTTGATGCAAG 600407
                            v   v   i                i  ii   i  i     v      
C scaffold56|si       2295 AGTTCGGCAGTTATCTCACTCTGTGTGTTGTTTTCGACTTTTGCTGCAAG 2246

  scaffold77|si     600408 ATTTTTTGGATCTTGCTTTAGCATGGTATTATAAATAATTCGATTATTTA 600457
                                  v          iiv i i     i    i             i
C scaffold56|si       2245 ATTTTTTTGATCTTGCTTCGTCGTAGTATTGTAAACAATTCGATTATTTG 2196

  scaffold77|si     600458 AAATTGAATGTTCCGATGTCTTATTAAGATTTTTTAAATCTCTTATCAGC 600507
                                       i  i i                       i    v i 
C scaffold56|si       2195 AAATTGAATGTTTCGGTATCTTATTAAGATTTTTTAAATCTTTTATAAAC 2146

  scaffold77|si     600508 TCGGTATTTAAATTATTATTCAAATTATTTATTGAATACATGTTATCTGT 600557
                             vv    ii     v    ii    ------   ------  i v v  
C scaffold56|si       2145 TCTTTATTCGAATTAATATTTGAATT------TGA------GTCAACGGT 2108

  scaffold77|si     600558 AGTTCTGCATGGACTGGGGTAAGTATAACTTGTTCGTTTATTACTTTTTA 600607
                               i i vi                v     v i           i   
C scaffold56|si       2107 AGTTTTACTCGGACTGGGGTAAGTATCACTTGGTTGTTTATTACTTCTTA 2058

  scaffold77|si     600608 GTTTCTTACAACATGTATTTAGTTCCCCAGTACTACCGTACCCATCCTTT 600657
                                         v  v   i      i         i        v  
C scaffold56|si       2057 GTTTCTTACAACATTTAGTTAATTCCCCGGTACTACCGCACCCATCCATT 2008

  scaffold77|si     600658 CAGGATGAATCGGAGTCATCACTGTCAGTTTCGTGATGGCGCTTGCATTT 600707
                                i  i           i      v        i         ii  
C scaffold56|si       2007 CAGGACGAGTCGGAGTCATCGCTGTCACTTTCGTGACGGCGCTTGCGCTT 1958

  scaffold77|si     600708 CTTCTGCAAACGCTTGAGTTTCTTGTTAGATTTCTCAAGTTTCTCAATCT 600757
                                  i                                     i    
C scaffold56|si       1957 CTTCTGCGAACGCTTGAGTTTCTTGTTAGATTTCTCAAGTTTCTCGATCT 1908

  scaffold77|si     600758 TTGCAGAAAGCTGCGCATAGGCACTATTGTTGCACTGAGAAGCCTCAGGA 600807
                            i     v i                   v   ivv      i    vv 
C scaffold56|si       1907 TCGCAGACAACTGCGCATAGGCACTATTGGTGCGAGGAGAAGTCTCACTA 1858

  scaffold77|si     600808 CCACAAGAAGGTCCCCGGGGCTTTCTACCTGCAAAGTACGTTTTAAAGGA 600857
                           vv iiv        v           v    ii  v v v    i     
C scaffold56|si       1857 GAATGCGAAGGTCCACGGGGCTTTCTTCCTGTGAATTCCTTTTTGAAGGA 1808

  scaffold77|si     600858 GCCACCCTTCTCATACTAACTGCACTCCTGAGTGTTATGGGTCGTGTGCG 600907
                           i   i     v      vi v   v  i  v  i                
C scaffold56|si       1807 ACCATCCTTCGCATACTTGCGGCAGTCTTGCGTATTATGGGTCGTGTGCG 1758

  scaffold77|si     600908 AGTCCCCATGTTTTTTGCACAAAATGCAGTGCTTTGCATGTGTGGTACGT 600957
                           v i       i  i        v  i        i    v         i
C scaffold56|si       1757 CGCCCCCATGCTTCTTGCACAATATACAGTGCTTCGCATTTGTGGTACGC 1708

  scaffold77|si     600958 TTTCATGGAATACGATCCTTAAACGTAACCATCTTCTTCTTGGAGGAATC 601007
                             v ii  i                            v         i  
C scaffold56|si       1707 TTACGCGGGATACGATCCTTAAACGTAACCATCTTCTGCTTGGAGGAGTC 1658

  scaffold77|si     601008 TCTGGACTTCGCAGAAGTCTTATGCTCATCACGGTCCTTGTCGATCGGAT 601057
                           v ii            v i   v  i       i         i      
C scaffold56|si       1657 GCCAGACTTCGCAGAACTTTTAGGCCCATCACGATCCTTGTCGGTCGGAT 1608

  scaffold77|si     601058 AGGCCTTCTTGATATGTTTGAGTGCTTCTAGGAGCTTCCGAACGCTTTGA 601107
                            i       i   ii i i         v  i                 i
C scaffold56|si       1607 AAGCCTTCTCGATGCGCTCGAGTGCTTCGAGAAGCTTCCGAACGCTTTGG 1558

  scaffold77|si     601108 GGTACCGATGCCCCACTGACTTTGTATTGGTCTTGCCAATATCTTGGGAC 601157
                                  v           v  i                 vi        
C scaffold56|si       1557 GGTACCGTTGCCCCACTGAGTTCGTATTGGTCTTGCCAATTCCTTGGGAC 1508

  scaffold77|si     601158 CATGCGTAGAATATGACTCGCTAGGTCCACGTCATCAAATGGCTTCATGG 601207
                                   iv  i     v         iv      i  i       iv 
C scaffold56|si       1507 CATGCGTAATATGTGACTAGCTAGGTCCGGGTCATCGAACGGCTTCACCG 1458

  scaffold77|si     601208 CAGTGGCGAGCTTGGTGGCCTGGTTGGAGTAGTACAAGCAGGGCAATAGA 601257
                                 i            vi             v ii          ii
C scaffold56|si       1457 CAGTGGTGAGCTTGGTGGCACGGTTGGAGTAGTAAAGACAGGGCAATAAG 1408

  scaffold77|si     601258 TCCAAGTAGCCACTCAGCTGCTGGATGCGGCTGATGAACTGGCGAATTGG 601307
                                       i                   i     i        i  
C scaffold56|si       1407 TCCAAGTAGCCATTCAGCTGCTGGATGCGGCTAATGAATTGGCGAATCGG 1358

  scaffold77|si     601308 AACCCTGTTGGGCTTCTTCAACCCGTTACTAATGTAGAAGTGTTTGGTCT 601357
                                                         v         i i vi    
C scaffold56|si       1357 AACCCTGTTGGGCTTCTTCAACCCGTTACTTATGTAGAAGCGCTGAGTCT 1308

  scaffold77|si     601358 CTGCAGCGTCGTTACGAAACACTGTCAACAGATGGAAGTTGACGCACTCC 601407
                            v        i     i     v       i       i       i   
C scaffold56|si       1307 CAGCAGCGTCATTACGGAACACGGTCAACAAATGGAAGCTGACGCATTCC 1258

  scaffold77|si     601408 ATGAATGACCCCCAGGACTGCTC-TGCTTCTCGGGATGTTCTTCCCCATA 601456
                                         i        -i                      i  
C scaffold56|si       1257 ATGAATGACCCCCAAGACTGCTCACGCTTCTCGGGATGTTCTTCCCCGTA 1208

  scaffold77|si     601457 AAGATCTGTCCAGGGTGCACAGTCAATCTGTTCACTCACAATCTTCTTCC 601506
                           i v   i     v  v v         i           i          
C scaffold56|si       1207 GATATCCGTCCATGGAGAACAGTCAATTTGTTCACTCACGATCTTCTTCC 1158

  scaffold77|si     601507 AGGGGCGCCTTGCTTCCTCCGTAAGTAGGTTGGAGTATAGGCTGAACACC 601556
                                                 i              v           i
C scaffold56|si       1157 AGGGGCGCCTTGCTTCCTCCGTGAGTAGGTTGGAGTAGAGGCTGAACACT 1108

  scaffold77|si     601557 TGGCCAATCACTGGCTTAACTGCCTCACTAGCCTTTGCAGCGGATTCTAG 601606
                             iiii  v  v i v    v     iii   i  iviv    v      
C scaffold56|si       1107 TGATTGATGACGGACGTAACAGCCTCGTCAGCTTTCTTTGCGGCTTCTAG 1058

  scaffold77|si     601607 GGCCTTTTCATGTGCTATTTCCTCGAGAAGATTTGCATCCGATCCCACGT 601656
                                      iv  iv i  i   i  i    i            iv  
C scaffold56|si       1057 GGCCTTTTCATAAGCCTTCTCTTCGGGAGGATTCGCATCCGATCCCGAGT 1008

  scaffold77|si     601657 ACTTTTTAAAAGCCTCATCGGCCTTTGTAAGCTTCTTGACGCATTCCTTC 601706
                            vi          i  v        v  viv        i   v      
C scaffold56|si       1007 AACTTTTAAAAGCTTCTTCGGCCTTGGTTGCCTTCTTGATGCAATCCTTC 958

  scaffold77|si     601707 TTGTCCTTGCAGACTTTATCATATTCGGTGTCTAGGCCCTTCTGCCTCAC 601756
                            v            i         v v  i  v                 
C scaffold56|si        957 TGGTCCTTGCAGACCTTATCATATGCCGTATCAAGGCCCTTCTGCCTCAC 908

  scaffold77|si     601757 AGCATCAAGTGCTGCCTGGACATGCATCAAGAACTGCTCAGGAGTCCCAT 601806
                           i     v  v     i             i   i        i  v  i 
C scaffold56|si        907 GGCATCCAGGGCTGCTTGGACATGCATCAGGAATTGCTCAGGGGTACCGT 858

  scaffold77|si     601807 GTGACCACACGGACACTCTCAACTCTACCTTGCCAGGCAGGGTGAGCTTC 601856
                           v      i     i  i    i         i     i            
C scaffold56|si        857 TTGACCATACGGATACCCTCAGCTCTACCTTACCAGGTAGGGTGAGCTTC 808

  scaffold77|si     601857 ATGGTGCTGGCGGTAGTATCTACTGCCAATGCTTCCTGAATTACACCCCT 601906
                             v                          v  v  i    i    i    
C scaffold56|si        807 ATTGTGCTGGCGGTAGTATCTACTGCCAAAGCATCTTGAACTACATCCCT 758

  scaffold77|si     601907 TTCGGTTATGTATGGAACTGGTGGTTTACTCTGTCCC-GGTTCCTCTCAC 601955
                                v            v  i  i   i  i     -            
C scaffold56|si        757 TTCGGGTATGTATGGAACGGGCGGCTTATTCCGTCCCGGGTTCCTCTCAC 708

  scaffold77|si     601956 ACTCTTGGCTCTTAAGTCCATCAGGGACTGCCTTAGAGGTGCTCATTCCT 602005
                                     i                       v             ii
C scaffold56|si        707 ACTCTTGGCTTTTAAGTCCATCAGGGACTGCCTTTGAGGTGCTCATTCTC 658

  scaffold77|si     602006 GTAAGTGCATCACCTAGGCGTGTACGAATAAATAGGTCTTT-AAAAAGCT 602054
                           v       i                vi  i      v i  -        
C scaffold56|si        657 TTAAGTGCGTCACCTAGGCGTGTACTGATGAATAGGGCCTTAAAAAAGCT 608

  scaffold77|si     602055 CCTAGGTGTACCACTGACGTGCACTAATTCTCGTTGCTGACACGACATAG 602104
                                 v     i         i   i       v      i    i   
C scaffold56|si        607 CCTAGGGGTACCGCTGACGTGCGCTAGTTCTCGTGGCTGACGCGACGTAG 558

  scaffold77|si     602105 TTGCATTTTGCAAACTCTCGTGATTACGTAGCTGATGAAGGGTCTGCTTA 602154
                               i       v        -  v          i  v          i
C scaffold56|si        557 TTGCGTTTTGCACACTCTCGT-ATGACGTAGCTGACGACGGGTCTGCTTG 509

  scaffold77|si     602155 TGAAACG------GAGTAACGGAGTGGAGGGAAAAACA-TTTTTGGCGTC 602197
                           i v  i ------    i                  v -    i  i v 
C scaffold56|si        508 CGCAATGGAGCACGAGTGACGGAGTGGAGGGAAAAAAACTTTTCGGTGGC 459

  scaffold77|si     602198 TTTTCATGCGAGAAGGTCGCGGAAACGGCTATCTATAGCTAGTGACCTTC 602247
                           -     i                               v         vv
C scaffold56|si        458 -TTTCACGCGAGAAGGTCGCGGAAACGGCTATCTATAGATAGTGACCTAA 410

  scaffold77|si     602248 GCCGTTTGGAGATAAAAAATGTTAAATACTGTTTTTGTAGATAAAGGTGG 602297
                                               ii       ivv  v              i
C scaffold56|si        409 GCCGTTTGGAGATAAAAAATACTAAATACCTATTATGTAGATAAAGGTGA 360

  scaffold77|si     602298 TACAACTTAGTTGGTGTTGATAAATTGTGAGCTTATTGTTTATTGATTAC 602347
                             i iv  v    i  vvii                       vi     
C scaffold56|si        359 TATAGATTTGTTGATGAAAGTAAATTGTGAGCTTATTGTTTATGAATTAC 310

  scaffold77|si     602348 AATGAACAAATGAGGATGGAAGAGCAATGCGACCCCTTTCATCCTAAAAC 602397
                              v        v         i       i i                 
C scaffold56|si        309 AATTAACAAATGTGGATGGAAGGGCAATGCAATCCCTTTCATCCTAAAAC 260

  scaffold77|si     602398 AAAACAATGGGATTTTGTGTAGG-TTCTACAC--ATCCCTGGTATGTTTA 602444
                           i        v             -        --  --           v
C scaffold56|si        259 GAAACAATGTGATTTTGTGTAGGTTTCTACACCAAT--CTGGTATGTTTC 212

  scaffold77|si     602445 CACCCTTCTC-TTGAGGGTGTTCT--CCTGTTGCTTAG----ATCCAAAG 602487
                           i         -             -- vv vv  --  ----        
C scaffold56|si        211 TACCCTTCTCTTTGAGGGTGTTCTGACAGGGGGC--AGTGCCATCCAAAG 164

  scaffold77|si     602488 ATATGGATCTTTG---------TCTTTG-----TCA-------GGATCCT 602516
                                        ---------v  i  -----i  -------     i 
C scaffold56|si        163 ATATGGATCTTTGGGCAGTGCTGCTCTGAAGATCCAAAGATATGGATCTT 114

  scaffold77|si     602517 TCCTCACTTGGAAGGTTAGGATGAGTCCTTACTTGGGAGTTTTCGA---- 602562
                            vi  vi  ---- v i ii iv i   i  ii    vi       ----
C scaffold56|si        113 TGTTCCTTT----GTTCAAAACTAATCCCTATCTGGGTATTTTCGAATTA 68

  scaffold77|si     602563 ------ATTGGTAC--------------ATGAGGGTACTAATTAAGGTAG 602592
                           ------        --------------               i      
C scaffold56|si         67 GTCCATATTGGTACTAATAAGGGTACCAATGAGGGTACTAATTGAGGTAG 18

  scaffold77|si     602593 GTTCTTGGCCCATGTCA 602609
                                     i      
C scaffold56|si         17 GTTCTTGGCCTATGTCA 1

Matrix = 20p43g.matrix
Kimura (with divCpGMod) = 14.24
Transitions / transversions = 1.54 (248/161)
Gap_init rate = 0.02 (51 / 2829), avg. gap size = 2.31 (118 / 51)


2103 11.35 8.67 6.62 scaffold77|size996369 602612 603026 (390669) C rnd-5_family-2553#Unknown (1247) 423 1 m_b629s001i52 184764

  scaffold77|si     602612 CTGACGCAAAGGTGCTTGCCAATGCATCCACGGCCTGTTCAGTTGTTGTT 602661
                                     v i i i  v  v      i           --       
C rnd-5_family-        423 CTGACGCAAATGCGTTCGCAAAGGCATCCGCGGCCTGTTCA--TGTTGTT 376

  scaffold77|si     602662 GTTGTTTTTATTTGAGCTGGCATCAAATTTGTGGAGTGCGTCAAGTTGTT 602711
                                 i -i  i        i  ---------         i       
C rnd-5_family-        375 GTTGTTCT-GTTCGAGCTGGCGTC---------GAGTGCGTCGAGTTGTT 336

  scaffold77|si     602712 TGAGGGCCTCGTGTCATGGTGCTGT-TTTTTTCTATTATATTTGATATCA 602760
                              v                 v v -                 i     -
C rnd-5_family-        335 TGACGGCCTCGTGTCATGGTGGTTTATTTTTTCTATTATATTTAATATC- 287

  scaffold77|si     602761 GGATGTGTTC----ATGCGCATCTGGTGTGGCATGTATAGTATTACATGA 602806
                           --        ----i     i           ---------        i
C rnd-5_family-        286 --ATGTGTTCGCCTGTGCGCGTCTGGTGTGGC---------ATTACATGG 248

  scaffold77|si     602807 TGTCACTTGTGGCTTTGCTCTTTTACATGTGATTGGGTGGATATTTGGTG 602856
                               i  ?     -               i   ?         iv     
C rnd-5_family-        247 TGTCGCTNGTGGC-TTGCTCTTTTACATGCGATNGGGTGGATACGTGGTG 199

  scaffold77|si     602857 TGGAGGCCAG-------------------ATTTTGC------------TA 602875
                           i  v    v -------------------      i------------  
C rnd-5_family-        198 CGGTGGCCTGACGTCCCACTATTCACCTTATTTTGTTAGNAAACTTGGTA 149

  scaffold77|si     602876 GATAAATCTACCTACCACACTGCTTAAAAGTGTCAGAACAACGATAACAA 602925
                               v           i i ii   --            i          
C rnd-5_family-        148 GATATATCTACCTACCGCGCCACTT--AAGTGTCAGAACGACGATAACAA 101

  scaffold77|si     602926 AACTACATGAATTAGGGATTAGTTCTGGAGTCAAAGGGAAGTTACTCTTG 602975
                                i i     -  ?i v                 v            
C rnd-5_family-        100 AACTATACGAATT-GGNGTAAGTTCTGGAGTCAAAGGTAAGTTACTCTTG 52

  scaffold77|si     602976 AGTACACTATGGGACAAACAAATAAAAACCATTCTGGTGGATTATTAACA 603025
                              v           v  v            i  i        v      
C rnd-5_family-         51 AGTTCACTATGGGACCAAAAAATAAAAACCACTCCGGTGGATTTTTAACA 2

  scaffold77|si     603026 T 603026
                            
C rnd-5_family-          1 T 1

Matrix = 20p43g.matrix
Kimura (with divCpGMod) = 8.14
Transitions / transversions = 1.75 (28/16)
Gap_init rate = 0.08 (32 / 414), avg. gap size = 2.00 (64 / 32)


459 16.01 20.56 0.78 scaffold77|size996369 603025 603131 (390564) C scaffold360|size312727_(dbseq-nr_717)_[58593,65069]#LTR/Gypsy (6214) 263 136 m_b629s001i53 184765

  scaffold77|si     603025 ATTAATGTGTAG-TTTCTACACAATGTTGGTATGTTTATACCCTTCT--- 603070
                             i v       -i           i -        i          ---
C scaffold360|s        263 ATCATTGTGTAGACTTCTACACAATAT-GGTATGTTCATACCCTTCTTAA 215

  scaffold77|si     603071 ------------------CAAGGGCGTTCCCTTGTTTGGGACTATGGACT 603102
                           ------------------      i    i          ii v  i   
C scaffold360|s        214 AGATGTTCAGATCTTCCTCAAGGGTGTTCTCTTGTTTGGGGTTCTGAACT 165

  scaffold77|si     603103 TCTGTGCTGGGGAGTCCAGGCCTCTGGGA 603131
                             ii  i           v   v i    
C scaffold360|s        164 TCCATGTTGGGGAGTCCATGCCGCCGGGA 136

Matrix = 20p43g.matrix
Kimura (with divCpGMod) = 17.43
Transitions / transversions = 3.25 (13/4)
Gap_init rate = 0.04 (4 / 106), avg. gap size = 5.75 (23 / 4)


245 24.39 0.00 16.25 scaffold77|size996369 603090 603182 (390513) C rnd-1_family-928#Unknown (4) 83 4 m_b629s001i54 184766

  scaffold77|si     603090 GGGACTATGGACTTCTGTGCTGGGGAGTCCAGGCCTCTGGGATCAGGGCA 603139
                              i         iiv   i vv    i   ------------i      
C rnd-1_family-         83 GGGGCTATGGACTCTGGTGTTCCGGAGCCCA------------TAGGGCA 46

  scaffold77|si     603140 TAAGGACTTCTGTGTTGGGAAGTCTATGCCTCTTGGATCAGGG 603182
                           -iv     i     v    i    ivv    i     i     
C rnd-1_family-         45 -GTGGACTCCTGTGGTGGGGAGTCCTAGCCTTTTGGACCAGGG 4

Matrix = 20p43g.matrix
Kimura (with divCpGMod) = 29.32
Transitions / transversions = 1.71 (12/7)
Gap_init rate = 0.14 (13 / 92), avg. gap size = 1.00 (13 / 13)


308 7.32 0.00 0.00 scaffold77|size996369 603184 603224 (390471) rnd-4_family-406#Unknown 1 41 (73) m_b629s001i55 184767

  scaffold77|si     603184 CAATGGGACCCTTTTCCTGGGGAGTCCTTGCCACTTGGTAT 603224
                                 ii                        ?     v  
  rnd-4_family-          1 CAATGGAGCCCTTTTCCTGGGGAGTCCTTGCCNCTTGGGAT 41

Matrix = 20p43g.matrix
Kimura (with divCpGMod) = 7.96
Transitions / transversions = 2.00 (2/1)
Gap_init rate = 0.00 (0 / 40), avg. gap size = 0.0 (0 / 0)


58 9.92 0.00 0.00 scaffold77|size996369 603282 603369 (390326) (TCC)n#Simple_repeat 1 88 (0) c_b629s251i2 184768

  scaffold77|si     603282 TCCTCCTCCTCCTCCTCCTCCTCCTCCTCCACCTCCTCCTCCTTCTTCTT 603331
                                                         v            i  i  i
  (TCC)n#Simple          1 TCCTCCTCCTCCTCCTCCTCCTCCTCCTCCTCCTCCTCCTCCTCCTCCTC 50

  scaffold77|si     603332 CTTCTTCTTCTTCTCCTCCTCCTCCTCCTCCTCCTCCT 603369
                             i  i  i  i                          
  (TCC)n#Simple         51 CTCCTCCTCCTCCTCCTCCTCCTCCTCCTCCTCCTCCT 88

Matrix = Unknown
Transitions / transversions = 7.00 (7/1)
Gap_init rate = 0.00 (0 / 87), avg. gap size = 0.0 (0 / 0)


814 8.83 9.30 15.76 scaffold77|size996369 603370 603524 (390171) C rnd-2_family-88#Unknown (85) 924 771 m_b629s001i57 184769

  scaffold77|si     603370 TCTTCTTCTTCTCCTTCAGTGAGACAG-TTTTTCACTTTTTGCCATAACA 603418
                           -------------              -                 ?    
C rnd-2_family-        924 -------------CTTCAGTGAGACAGTTTTTTCACTTTTTGCCANAACA 888

  scaffold77|si     603419 GGTACT-------AAGACAATATATTCACGCATAATAACCTGTAAATAAT 603461
                                 -------   vii  i---   ----- v v             
C rnd-2_family-        887 GGTACTTACCGTGAAGCTGATG---TCA-----ACTTACCTGTAAATAAT 846

  scaffold77|si     603462 TAAGTTTTTCCATTGATGTACATGGGTAGTCATCA-----TGATCT---- 603502
                            ? v    iv v v  i                  -----      ----
C rnd-2_family-        845 TNATTTTTCGCTTGGACGTACATGGGTAGTCATCATGTTTTGATCTNTGC 796

  scaffold77|si     603503 ---CCTTTATAGTTATATCTTATTT 603524
                           ---      v i             
C rnd-2_family-        795 CTACCTTTAAAATTATATCTTATTT 771

Matrix = 20p43g.matrix
Kimura (with divCpGMod) = 8.29
Transitions / transversions = 0.75 (6/8)
Gap_init rate = 0.17 (26 / 154), avg. gap size = 1.58 (41 / 26)


566 17.87 7.58 17.36 scaffold77|size996369 603370 603570 (390125) rnd-5_family-2086#Unknown 679 872 (173) m_b629s001i56 184770

  scaffold77|si     603370 TCTTCTTCTTCTCCTTCAGTGAGACAGTTTTT-CACTTTTTGCCATAACA 603418
                           -----------------               - i          v    
  rnd-5_family-        679 -----------------AGTGAGACAGTTTTTTCGCTTTTTGCCAAAACA 711

  scaffold77|si     603419 GGTACTAAGACAATATA-TTCACGCATAATAACCTGTAAATAATTAAGTT 603467
                                 --   v   v -  v i iiv v v              v v  
  rnd-5_family-        712 GGTACT--GACCATAAAGTTGATGTGAACTTACCTGTAAATAATTCATTT 759

  scaffold77|si     603468 TTTCCATTGATGTACATGGGTAGTCATCATGATCT-------------CC 603504
                             iv v v  iv            i  vv  vi  -------------  
  rnd-5_family-        760 TTCGCTTGGACTTACATGGGTAGTTATATTGTCCTAAGTAATCGCCTACC 809

  scaffold77|si     603505 TTTATAGTTATATCTTATTTCAAAAATTGGT-----GAGTTAACGTTATA 603549
                               v i         i -----i   v   -----  i-i    -    
  rnd-5_family-        810 TTTAAAATTATATCTTGT-----GAATAGGTTGAAAGAA-CAACG-TATA 852

  scaffold77|si     603550 TTATATCTTATATCAAAAATG 603570
                           iv i     v  -   i    
  rnd-5_family-        853 CAACATCTTTTA-CAAGAATG 872

Matrix = 20p43g.matrix
Kimura (with divCpGMod) = 19.00
Transitions / transversions = 0.80 (16/20)
Gap_init rate = 0.15 (31 / 200), avg. gap size = 1.52 (47 / 31)

1169 14.67 15.33 6.79 scaffold77|size996369 603388 603687 (390008) rnd-1_family-26#Unknown 1 324 (0) m_b629s001i58 184770

  scaffold77|si     603388 GTGAGACAGTTTT-TCACTTTTTGCCATAACAGGTACTAAGACAATATAT 603436
                                        -                        vvv   i  vii
  rnd-1_family-          1 GTGAGACAGTTTTTTCACTTTTTGCCATAACAGGTACTTCCACAGTAAGC 50

  scaffold77|si     603437 TCACGCATAATAACCTGTAAATAATTAAGTTTTTCCATTGATGTACATGG 603486
                            ? v  iv v v                v    ivvi    i        
  rnd-1_family-         51 TNAAGCGAACTTACCTGTAAATAATTAATTTTTCGGGTTGACGTACATGG 100

  scaffold77|si     603487 GTAGTCATCA-----TGATCT-------CCTTTATAGTTATATCTTATTT 603524
                                     -----      -------      v i             
  rnd-1_family-        101 GTAGTCATCATGTTTTGATCTCTGTTTACCTTTAAAATTATATCTTATTT 150

  scaffold77|si     603525 CAAAAATTGGTGAGTTAACGTTATATTATATCTTATATCAAAAATGGGCG 603574
                                  v  i v   vi   ---------v --------i iii v   
  rnd-1_family-        151 CAAAAATGGGCGCGTTCGCGT---------GC--------GAGGCGCGCG 183

  scaffold77|si     603575 CGATCGAGCGCGCAATGAGCATGCACCCATTATCAACTAAAAGCGTA--- 603621
                              ---       i v v   i  i      vv     --       ---
  rnd-1_family-        184 CGA---AGCGCGCGAGGCGCACGCGCCCATTTACAACT--AAGCGTAGAC 228

  scaffold77|si     603622 ------------------------------CTCTGTTTCCACGAATTGCA 603641
                           ------------------------------         i          
  rnd-1_family-        229 AAGCCACTTTATTTTTAAACCTACGACTTCCTCTGTTTCTACGAATTGCA 278

  scaffold77|si     603642 TTCTGTCTAGCTTGCTACAAAAAATCTTGCACCGGCTGCTAGTAAT 603687
                                       i                  v              
  rnd-1_family-        279 TTCTGTCTAGCTCGCTACAAAAAATCTTGCAGCGGCTGCTAGTAAT 324

Matrix = 20p43g.matrix
Kimura (with divCpGMod) = 12.16
Transitions / transversions = 0.86 (19/22)
Gap_init rate = 0.09 (27 / 299), avg. gap size = 2.52 (68 / 27)

458 10.27 0.92 19.57 scaffold77|size996369 603654 603762 (389933) rnd-5_family-2086#Unknown 585 676 (369) m_b629s001i60 184770

  scaffold77|si     603654 TGCTAC-AAAAAATCTTGCACCGGCTGCTAGTAATCTACCTTTTTATTTT 603702
                               i -             v i            ?v------------ 
  rnd-5_family-        585 TGCTGCTAAAAAATCTTGCAGCAGCTGCTAGTAATNG------------T 622

  scaffold77|si     603703 AGGCAAAAGTTTTTTTAATCAAGATTTTTTCAAAATCTTAGTTGTGTTGG 603752
                             ii v v v------                                  
  rnd-5_family-        623 AGATATACGG------AATCAAGATTTTTTCAAAATCTTAGTTGTGTTGG 666

  scaffold77|si     603753 AAACTGAGCC 603762
                                     
  rnd-5_family-        667 AAACTGAGCC 676

Matrix = 20p43g.matrix
Kimura (with divCpGMod) = 10.74
Transitions / transversions = 0.80 (4/5)
Gap_init rate = 0.18 (19 / 108), avg. gap size = 1.00 (19 / 19)


453 7.50 0.00 7.46 scaffold77|size996369 603632 603703 (389992) C rnd-1_family-81#Unknown (17) 179 113 m_b629s001i59 184771

  scaffold77|si     603632 ACGAATTGCATTCTGTCTAGCTTGCTACAAAAAATCTTGCACCGGCTGCT 603681
                             i   i               i                  v        
C rnd-1_family-        179 ACAAATCGCATTCTGTCTAGCTCGCTACAAAAAATCTTGCAGCGGCTGCT 130

  scaffold77|si     603682 AGTAATCTACCTTTTTATTTTA 603703
                           i     -  ----         
C rnd-1_family-        129 GGTAAT-TA----TTTATTTTA 113

Matrix = 20p43g.matrix
Kimura (with divCpGMod) = 4.96
Transitions / transversions = 4.00 (4/1)
Gap_init rate = 0.07 (5 / 71), avg. gap size = 1.00 (5 / 5)


566 17.87 7.58 17.36 scaffold77|size996369 603370 603570 (390125) rnd-5_family-2086#Unknown 679 872 (173) m_b629s001i56 184770

  scaffold77|si     603370 TCTTCTTCTTCTCCTTCAGTGAGACAGTTTTT-CACTTTTTGCCATAACA 603418
                           -----------------               - i          v    
  rnd-5_family-        679 -----------------AGTGAGACAGTTTTTTCGCTTTTTGCCAAAACA 711

  scaffold77|si     603419 GGTACTAAGACAATATA-TTCACGCATAATAACCTGTAAATAATTAAGTT 603467
                                 --   v   v -  v i iiv v v              v v  
  rnd-5_family-        712 GGTACT--GACCATAAAGTTGATGTGAACTTACCTGTAAATAATTCATTT 759

  scaffold77|si     603468 TTTCCATTGATGTACATGGGTAGTCATCATGATCT-------------CC 603504
                             iv v v  iv            i  vv  vi  -------------  
  rnd-5_family-        760 TTCGCTTGGACTTACATGGGTAGTTATATTGTCCTAAGTAATCGCCTACC 809

  scaffold77|si     603505 TTTATAGTTATATCTTATTTCAAAAATTGGT-----GAGTTAACGTTATA 603549
                               v i         i -----i   v   -----  i-i    -    
  rnd-5_family-        810 TTTAAAATTATATCTTGT-----GAATAGGTTGAAAGAA-CAACG-TATA 852

  scaffold77|si     603550 TTATATCTTATATCAAAAATG 603570
                           iv i     v  -   i    
  rnd-5_family-        853 CAACATCTTTTA-CAAGAATG 872

Matrix = 20p43g.matrix
Kimura (with divCpGMod) = 19.00
Transitions / transversions = 0.80 (16/20)
Gap_init rate = 0.15 (31 / 200), avg. gap size = 1.52 (47 / 31)

1169 14.67 15.33 6.79 scaffold77|size996369 603388 603687 (390008) rnd-1_family-26#Unknown 1 324 (0) m_b629s001i58 184770

  scaffold77|si     603388 GTGAGACAGTTTT-TCACTTTTTGCCATAACAGGTACTAAGACAATATAT 603436
                                        -                        vvv   i  vii
  rnd-1_family-          1 GTGAGACAGTTTTTTCACTTTTTGCCATAACAGGTACTTCCACAGTAAGC 50

  scaffold77|si     603437 TCACGCATAATAACCTGTAAATAATTAAGTTTTTCCATTGATGTACATGG 603486
                            ? v  iv v v                v    ivvi    i        
  rnd-1_family-         51 TNAAGCGAACTTACCTGTAAATAATTAATTTTTCGGGTTGACGTACATGG 100

  scaffold77|si     603487 GTAGTCATCA-----TGATCT-------CCTTTATAGTTATATCTTATTT 603524
                                     -----      -------      v i             
  rnd-1_family-        101 GTAGTCATCATGTTTTGATCTCTGTTTACCTTTAAAATTATATCTTATTT 150

  scaffold77|si     603525 CAAAAATTGGTGAGTTAACGTTATATTATATCTTATATCAAAAATGGGCG 603574
                                  v  i v   vi   ---------v --------i iii v   
  rnd-1_family-        151 CAAAAATGGGCGCGTTCGCGT---------GC--------GAGGCGCGCG 183

  scaffold77|si     603575 CGATCGAGCGCGCAATGAGCATGCACCCATTATCAACTAAAAGCGTA--- 603621
                              ---       i v v   i  i      vv     --       ---
  rnd-1_family-        184 CGA---AGCGCGCGAGGCGCACGCGCCCATTTACAACT--AAGCGTAGAC 228

  scaffold77|si     603622 ------------------------------CTCTGTTTCCACGAATTGCA 603641
                           ------------------------------         i          
  rnd-1_family-        229 AAGCCACTTTATTTTTAAACCTACGACTTCCTCTGTTTCTACGAATTGCA 278

  scaffold77|si     603642 TTCTGTCTAGCTTGCTACAAAAAATCTTGCACCGGCTGCTAGTAAT 603687
                                       i                  v              
  rnd-1_family-        279 TTCTGTCTAGCTCGCTACAAAAAATCTTGCAGCGGCTGCTAGTAAT 324

Matrix = 20p43g.matrix
Kimura (with divCpGMod) = 12.16
Transitions / transversions = 0.86 (19/22)
Gap_init rate = 0.09 (27 / 299), avg. gap size = 2.52 (68 / 27)

458 10.27 0.92 19.57 scaffold77|size996369 603654 603762 (389933) rnd-5_family-2086#Unknown 585 676 (369) m_b629s001i60 184770

  scaffold77|si     603654 TGCTAC-AAAAAATCTTGCACCGGCTGCTAGTAATCTACCTTTTTATTTT 603702
                               i -             v i            ?v------------ 
  rnd-5_family-        585 TGCTGCTAAAAAATCTTGCAGCAGCTGCTAGTAATNG------------T 622

  scaffold77|si     603703 AGGCAAAAGTTTTTTTAATCAAGATTTTTTCAAAATCTTAGTTGTGTTGG 603752
                             ii v v v------                                  
  rnd-5_family-        623 AGATATACGG------AATCAAGATTTTTTCAAAATCTTAGTTGTGTTGG 666

  scaffold77|si     603753 AAACTGAGCC 603762
                                     
  rnd-5_family-        667 AAACTGAGCC 676

Matrix = 20p43g.matrix
Kimura (with divCpGMod) = 10.74
Transitions / transversions = 0.80 (4/5)
Gap_init rate = 0.18 (19 / 108), avg. gap size = 1.00 (19 / 19)


485 8.96 0.00 0.00 scaffold77|size996369 603706 603772 (389923) C rnd-2_family-88#Unknown (22) 987 921 m_b629s001i61 184772

  scaffold77|si     603706 CAAAAGTTTTTTTAATCAAGATTTTTTCAAAATCTTAGTTGTGTTGGAAA 603755
                              i v     iv                             i       
C rnd-2_family-        987 CAAGATTTTTTCAAATCAAGATTTTTTCAAAATCTTAGTTGTATTGGAAA 938

  scaffold77|si     603756 CTGAGCCCCTTTTCTCC 603772
                                          i 
C rnd-2_family-        937 CTGAGCCCCTTTTCTTC 921

Matrix = 20p43g.matrix
Kimura (with divCpGMod) = 9.62
Transitions / transversions = 2.00 (4/2)
Gap_init rate = 0.00 (0 / 66), avg. gap size = 0.0 (0 / 0)

487 5.89 0.00 1.47 scaffold77|size996369 603720 603788 (389907) C rnd-1_family-91#Unknown (1) 68 1 m_b629s001i62 184772

  scaffold77|si     603720 ATCAAGATTTTTTCAAAATCTTAGTTGTGTTGGAAACTGAGCCCCTTTTC 603769
                                                                    -  v     
C rnd-1_family-         68 ATCAAGATTTTTTCAAAATCTTAGTTGTGTTGGAAACTGAG-CCGTTTTC 20

  scaffold77|si     603770 TCCCTCTTCTTCTTCTCCT 603788
                              i      i     i  
C rnd-1_family-         19 TCCTTCTTCTCCTTCTTCT 1

Matrix = 20p43g.matrix
Kimura (with divCpGMod) = 6.18
Transitions / transversions = 3.00 (3/1)
Gap_init rate = 0.01 (1 / 68), avg. gap size = 1.00 (1 / 1)


43 11.74 3.41 2.25 scaffold77|size996369 603790 603877 (389818) (CTTCTC)n#Simple_repeat 1 89 (0) m_b629s252i2 184773

  scaffold77|si     603790 CTCCTTCTTCTCCTTCTTCCTTCTCTTCTCTTCTTCTACTTCTCCTTCTC 603839
                             i  i          -        i -   i     v            
  (CTTCTC)n#Sim          1 CTTCTCCTTCTCCTTC-TCCTTCTCCT-TCTCCTTCTCCTTCTCCTTCTC 48

  scaffold77|si     603840 C-T-T-CTTCTACTTCTCCTTCTCCTTCTTCTCCTTCTTCT 603877
                            - - -     v                 i  i  i     
  (CTTCTC)n#Sim         49 CTTCTCCTTCTCCTTCTCCTTCTCCTTCTCCTTCTCCTTCT 89

Matrix = Unknown
Transitions / transversions = 3.50 (7/2)
Gap_init rate = 0.06 (5 / 87), avg. gap size = 1.00 (5 / 5)


3560 6.19 7.09 1.49 scaffold77|size996369 603878 604385 (389310) C rnd-1_family-30#Unknown (41) 536 1 m_b629s001i63 184774

  scaffold77|si     603878 CCTTCAGTGAGACAGTTTTTTTAACGTTTTTCCAAAACAGGTACTGACCA 603927
                             v i                ii- v    v                   
C rnd-1_family-        536 CCGTTAGTGAGACAGTTTTTTCG-CTTTTTGCCAAAACAGGTACTGACCA 488

  scaffold77|si     603928 AAAAGTTGAT-CAAACTTACCTGTAAATAATTCACTTTTCGGTTGGACTT 603976
                           vi        -ii                     i      v        
C rnd-1_family-        487 TGAAGTTGATGTGAACTTACCTGTAAATAATTCATTTTTCGCTTGGACTT 438

  scaffold77|si     603977 ACATGGGGTAGTCATAGTGTGTTAA-TATCTGCCTACCTTTAAAGTTATA 604025
                              i   -    i       v    -                  i     
C rnd-1_family-        437 ACACGGG-TAGTTATAGTGTTTTAAGTATCTGCCTACCTTTAAAATTATA 389

  scaffold77|si     604026 TCTTTTTGTATAACGTATGACATTATTTTCAAGAATGTTTCTGTAAACTT 604075
                                                         v                   
C rnd-1_family-        388 TCTTTTTGTATAACGTATGACATTATTTTCTAGAATGTTTCTGTAAACTT 339

  scaffold77|si     604076 GAAGGGAACATTAGTTACAAATTATCATTTTAATCACACAACAATGGTTC 604125
                                          i                    i             
C rnd-1_family-        338 GAAGGGAACATTAGTCACAAATTATCATTTTAATCATACAACAATGGTTC 289

  scaffold77|si     604126 TGTAAACTTGAAGGGAACGTTATTGTGTCACAAAAGAGTG------TCTA 604169
                                                  i                ------    
C rnd-1_family-        288 TGTAAACTTGAAGGGAACGTTATCGTGTCACAAAAGAGTGTCTACGTCTA 239

  scaffold77|si     604170 ACAAGAATGATTTTGCAAACTAAAA--GGGTACATACTTTTAAAATAGGC 604217
                                        i           --                   i   
C rnd-1_family-        238 ACAAGAATGATTTCGCAAACTAAAAATGGGTACATACTTTTAAAATGGGC 189

  scaffold77|si     604218 GCAA------------------------TCGGGCCCATTTGCAAC--TAC 604241
                             ii------------------------   v             --   
C rnd-1_family-        188 GCGGGAGCGCGCGCGGCGCGCGAGGCGCTCGCGCCCATTTGCAACTATAC 139

  scaffold77|si     604242 TATAGTACATATTAATTAAGCGTAGAAAAGCAACTGTGGCATACTACTAC 604291
                                                        ------               
C rnd-1_family-        138 TATAGTACATATTAATTAAGCGTAGAAAA------GTGGCATACTACTAC 95

  scaffold77|si     604292 AAGCATTTTATTTCAAAAGTATGTCTTCCTCTGTCTCTACAAATCGTATT 604341
                                i               i                        i   
C rnd-1_family-         94 AAGCACTTTATTTCAAAAGTACGTCTTCCTCTGTCTCTACAAATCGCATT 45

  scaffold77|si     604342 CTGTCTAGCTCGCTACAAAAAATCTTGCAGCGGCTGCTGGTAAT 604385
                               i v   v                                 
C rnd-1_family-         44 CTGTTTCGCTAGCTACAAAAAATCTTGCAGCGGCTGCTGGTAAT 1

Matrix = 20p43g.matrix
Kimura (with divCpGMod) = 5.30
Transitions / transversions = 2.10 (21/10)
Gap_init rate = 0.03 (14 / 507), avg. gap size = 3.14 (44 / 14)


245 10.53 2.63 0.00 scaffold77|size996369 604353 604390 (389305) C rnd-4_family-28#Unknown (1914) 54 16 m_b629s001i64 184775

  scaffold77|si     604353 GCTAC-AAAAAATCTTGCAGCGGCTGCTGGTAATTTTTA 604390
                              i -             ?        i     vi   
C rnd-4_family-         54 GCTGCTAAAAAATCTTGCANCGGCTGCTAGTAATACTTA 16

Matrix = 20p43g.matrix
Kimura (with divCpGMod) = 11.88
Transitions / transversions = 3.00 (3/1)
Gap_init rate = 0.03 (1 / 37), avg. gap size = 1.00 (1 / 1)


447 17.69 5.84 5.07 scaffold77|size996369 604411 604547 (389148) C genome_7_200430-9]5#Unspecified (2) 374 237 m_b629s001i65 184776

  scaffold77|si     604411 ATTATAAGGCACCTAAAATGTTAAAAGATACATATG---CTTAAGTCTCC 604457
                                      v -                      ---  v  --  -v
C genome_7_2004        374 ATTATAAGGCAAC-AAAATGTTAAAAGATACATATGTCTCTGAA--CT-G 329

  scaffold77|si     604458 AAAGTTAGAACGTGTTACATGTTAAAGTTAACTGGTATCCCCCCCTAGTT 604507
                                   vi v          v   iv v i        v i    v  
C genome_7_2004        328 AAAGTTAGTGCCTGTTACATGTAAAAAATTATTGGTATCCACTCCTATTT 279

  scaffold77|si     604508 ACC-AAGTAGATTTTTTTTCTGCT----ATTCTACCGTAGAAGAA 604547
                              -     ---i iv   v i i----   v   i     i   
C genome_7_2004        278 ACCAAAGTA---CTCATTTGTACCGGGAATTGTACTGTAGAGGAA 237

Matrix = 20p43g.matrix
Kimura (with divCpGMod) = 19.30
Transitions / transversions = 0.77 (10/13)
Gap_init rate = 0.07 (10 / 136), avg. gap size = 1.50 (15 / 10)


1584 24.65 5.87 1.76 scaffold77|size996369 604810 605354 (388341) rnd-1_family-160#DNA/TcMar-Tc2 2 568 (0) m_b629s001i66 184777

  scaffold77|si     604810 AACAATACAAAAATCAGTCA--AACCAAAAAATCTCAACAATAAACCATT 604857
                                 -   v   --    --  iii     - v             - 
  rnd-1_family-          2 AACAAT-CAACAAT--GTCAGCAATTGAAAAA-CGCAACAATAAACCA-T 46

  scaffold77|si     604858 AATCGCTGCTGT-TAACTTTGT-CATGTCTGCCCAACTTTTTTGTTCCAG 604905
                              ivi  v-  -  vi    ?-    v ?v        viv vivi v 
  rnd-1_family-         47 AATTTTTGA-GTATACTTTTGNACATGGCNCCCCAACTTACATCCATCCG 95

  scaffold77|si     604906 TCGCTCGTATTCCCTTGCGGACAAACATGACAAAGTGAGGTCTGTTGCCA 604955
                               ?   vi   v  vvi  v    ii        vv v  v   ?v i
  rnd-1_family-         96 TCGCNCGTTCTCCATTCAAGAGAAACGCGACAAAGTTCGTTCGGTTNACG 145

  scaffold77|si     604956 CGATGATGGCCCTGGGTTACAGCATCCGCTACGCATGCAGCTCTGTTGGC 605005
                             v   i v vvv   ?   vv ?v v ii        i  vv   i  i
  rnd-1_family-        146 CGTTGACGTCGAGGGGNTACTCCNACAGTCACGCATGCGGCAGTGTCGGT 195

  scaffold77|si     605006 ATCGTTACGAGGTACTTTCACCAATGGGCAAAAAAAGTCAAAGAGTTGGA 605055
                             ivii    i      ivii i           v i     ?  v    
  rnd-1_family-        196 ATTTCCACGAAGTACTTCGGTCGATGGGCAAAAACAATCAAANAGGTGGA 245

  scaffold77|si     605056 TAGTCTTCTTGAGGATCCCAAGTTTGTTCTGTACAACGAAACTGGAACGG 605105
                           iviv     v     vvv i v vi    iv      ivv  i  iv   
  rnd-1_family-        246 CCAACTTCTGGAGGAGGGCGATTACGTTCCCTACAACATCACCGGGTCGG 295

  scaffold77|si     605106 CGAGGAAAGTGCACCCGGGACGACCGAGTTGTC--TGAGCCCGATTCGGG 605153
                            i        ? i      v  v     -    --i  ?  i - ivi  
  rnd-1_family-        296 CAAGGAAAGTNCGCCCGGGCCGCCCGAG-TGTCCTCGANCCTG-TCAAGG 343

  scaffold77|si     605154 ACGAGTTGTTGGAGTTCATCAAAAAATCCTGCGATCAGGGAATTCAAGC- 605202
                                   ?i ? i      v    i i i    ?     ?i      i-
  rnd-1_family-        344 ACGAGTTGNCGNAATTCATCCAAAAGTTCCGCGANCAGGGNGTTCAAGTC 393

  scaffold77|si     605203 -----------------------GGCATCATGCTTGATGCCTTCTTTCTA 605229
                           -----------------------   i? ?i     v ?  ?v ?   --
  rnd-1_family-        394 ACCAACCGNATGGTGATGAGAGAGGCGNCNCGCTTGCTNCCNGCNTTC-- 441

  scaffold77|si     605230 GCTG--AAGTCCTTCCATGCGAAGCATCAGGCCGTCAATCGTTTTACGAG 605277
                             v --          ii  v  iv v     i   vi   i  i    i
  rnd-1_family-        442 GCGGGAAAGTCCTTCCGCGCCAAAGAACAGGCTGTCCGTCGCTTCACGAA 491

  scaffold77|si     605278 GCATCTTGGGTTTACTCATCGCGTAGCCACCCACACGGCCCAAAAACATT 605327
                              ?     ?i ?     ?  i i?     ?     v  ?     i  i 
  rnd-1_family-        492 GCANCTTGGNCTNACTCANCGTGCNGCCACNCACACCGCNCAAAAGCACT 541

  scaffold77|si     605328 TCAAAGAGACTGAGAATGAGTCGAAGG 605354
                               i  i  v     i vv  ?    
  rnd-1_family-        542 TCAAGGAAACGGAGAACGCTTCNAAGG 568

Matrix = 20p43g.matrix
Kimura (with divCpGMod) = 26.43
Transitions / transversions = 1.06 (68/64)
Gap_init rate = 0.03 (17 / 544), avg. gap size = 2.47 (42 / 17)

1214 23.05 1.51 4.95 scaffold77|size996369 605198 605594 (388101) rnd-1_family-207#DNA/TcMar-Tc2 138 521 (0) m_b629s001i67 184777

  scaffold77|si     605198 CAAGCGGCATCATGCTTGATGCCTTCTTTCTAGCTGAAGTCCTTCCATGC 605247
                            i  v   ?v ?i  ? vv ?  iv ?   v  vv?   v vvv  iv  
  rnd-1_family-        138 CGAGAGGCNGCNCGCNTTCTNCCCGCNTTCAAGGANAAGACGAGCCGAGC 187

  scaffold77|si     605248 GAAGCATCAGGCCGTCAATCGTTTTACGAGGCATC--TTGGGTTTACTCA 605295
                            v  v viv   v  ?v    i  i   v --   -- i  ?----    
  rnd-1_family-        188 GCAGGAGTTGGCGGTNCATCGCTTCACGCG--ATCCATCGGN----CTCA 231

  scaffold77|si     605296 TCGCGTAGCCACCCACACGGCCCAAAAACATTTCAAAGAGACTGAGAATG 605345
                           ---  i   -  v     ?  ?     i  i    ?i  i  v   i?? 
  rnd-1_family-        232 ---CGCAGC-ACGCACACNGCNCAAAAGCACTTCANGGAAACGGAGGNNG 277

  scaffold77|si     605346 AGTCGAAGGACTTCATCACCATGGTGAAGGCA----CGAACCCGCGGTAG 605391
                            vv ?            i ?   i     ? i----i i vvv    - i
  rnd-1_family-        278 ATGCNAAGGACTTCATCGCNATGATGAAGNCGAAGTTGGAGGGGCGG-AA 326

  scaffold77|si     605392 CAAGGATGACGTGCTTAACATGGATCAAACACTCATCCAATTCTCTTTCC 605441
                            vv   i     v  v           i  ? i?    vi     v ?  
  rnd-1_family-        327 CCTGGACGACGTCCTGAACATGGATCAGACNCCNATCCCGTTCTCGTNCC 376

  scaffold77|si     605442 ACTCTCGCACGACATTGGACGTGAAGGGAAAGAAAACCATCCAGGCATCC 605491
                               ivi  ?   ii v  v i       iv   i  ?i    v  ?---
  rnd-1_family-        377 ACTCCAACANGACGCTCGAAGCGAAGGGAGCGAAGACNGTCCACGCN--- 423

  scaffold77|si     605492 AGGTACATGCTTCAACGAATGATACGAAATGTATCACACTTGCCGTGACT 605541
                           ----- i?  ?     ? vi  i     ii ii    ?       i   i
  rnd-1_family-        424 -----CGNGCNTCAACNACCGACACGAAGCGCGTCACNCTTGCCGCGACC 468

  scaffold77|si     605542 GTGACGGCAAGTGGGACCATGTTGACTCCCTATCTGATCTTCAAGGGAGC 605591
                             ?             vv        v    vi  ?           ?iv
  rnd-1_family-        469 GTNACGGCAAGTGGGAAGATGTTGACGCCCTTCCTNATCTTCAAGGGNAA 518

  scaffold77|si     605592 GCC 605594
                              
  rnd-1_family-        519 GCC 521

Matrix = 20p43g.matrix
Kimura (with divCpGMod) = 23.98
Transitions / transversions = 0.98 (43/44)
Gap_init rate = 0.05 (21 / 396), avg. gap size = 1.19 (25 / 21)


1051 22.39 2.88 3.48 scaffold77|size996369 605791 606137 (387558) C rnd-5_family-766#DNA/TcMar-Tc2 (1370) 477 133 m_b629s001i68 184778

  scaffold77|si     605791 CATCTAATGGGTTCCGTGGTGAACAGGATACAAGAAATGGGGATCAAAGT 605840
                               vi           ?      v ?  v  i??i     ?   i    
C rnd-5_family-        477 CATCGGATGGGTTCCGTNGTGAACCGNATCCAGNNGATGGGNATCGAAGT 428

  scaffold77|si     605841 GCTGCACATCCCAGGTGGGTGTACGTACTTGTGTCAGCCTGTTGATATAG 605890
                           ?? ?    i   v ??     i  ?  ?i    i     i  i   i ? 
C rnd-5_family-        427 NNTNCACACCCCTGNNGGGTGCACNTANCTGTGCCAGCCCGTCGATGTNG 378

  scaffold77|si     605891 GAATCAACAAACCGCTGGAAAGTGCGTTGCAGGCTAAATGGGAGGAAT-G 605939
                            ?        i  ?  ?i  i ??  v   iv  v  i     ? v  - 
C rnd-5_family-        377 GNATCAACAAGCCNCTNAAAGGNNCGATGCGTGCAAAGTGGGANGCATAG 328

  scaffold77|si     605940 GATTACTGATGGGGATGGAATTGTAGATGGGGTTGCAAAAGAACCCTCAT 605989
                             ivi v     v  ?  ?  ?  i  i  i  i  i ii  i  v? vi
C rnd-5_family-        327 GACGGCGGATGGTGANGGNATNGTGGACGGAGTCGCGAGGGAGCCANCTC 278

  scaffold77|si     605990 GCAAACTCATGTCAGAATGGCTGATTGATGCGTACAACAGTATTCCTGAG 606039
                                 vv  iv i      ? vi       -  i  ? -i     v  v
C rnd-5_family-        277 GCAAACAAATAGCGGAATGGNTTGTTGATGC-TATAANA-CATTCCAGAT 230

  scaffold77|si     606040 ACAGTGGGTCGTAACG--CTTGGTTGAAAACCAA--TTACGAATGGTTCT 606085
                           i -vii   v i  i --iii  v     --   --v    vi     i 
C rnd-5_family-        229 GC-TCAGGTGGCAATGAATCCGGATGAAA--CAAGGGTACGCGTGGTTTT 183

  scaffold77|si     606086 AAA--AAGTATAATGATATCAAATTATTGCAATGAA---ATGAAATGTCC 606130
                              --v    v v i    ----    vvi    i ---  v     ---
C rnd-5_family-        182 AAATGTAGTAAATTAATAT----TTATATTAATGGATTCATTAAATG--- 140

  scaffold77|si     606131 ATAGATT 606137
                                  
C rnd-5_family-        139 ATAGATT 133

Matrix = 20p43g.matrix
Kimura (with divCpGMod) = 24.47
Transitions / transversions = 1.50 (45/30)
Gap_init rate = 0.05 (17 / 346), avg. gap size = 1.29 (22 / 17)


1335 19.87 0.32 1.98 scaffold77|size996369 606224 606531 (387164) rnd-1_family-786#Unknown 3 305 (9) m_b629s001i69 184779

  scaffold77|si     606224 CTTCAGCA-CTTCGGCAATTGCGTAACCACGGTTGCGGTGGAAGAGGTGC 606272
                                i  -    v  i ii     ?              i?        
  rnd-1_family-          3 CTTCAACAACTTCCGCGACCGCGTANCCACGGTTGCGGTGANAGAGGTGC 52

  scaffold77|si     606273 CTCTTTGCAGAGTTCTCATCATCAGGAAGCACCATCTCTGTGTGATCACC 606322
                            v      v        i  i  i        ?     --iv    v  v
  rnd-1_family-         53 CGCTTTGCCGAGTTCTCGTCGTCGGGAAGCACNATCTC--CTTGATGACG 100

  scaffold77|si     606323 ACCATGCACCCGTCCAAACTCTGATCGCATTCACCAACAGCACACTCTCG 606372
                              i              vv   ?i   iiivv     ?   ?    i  
  rnd-1_family-        101 ACCGTGCACCCGTCCAAAAGCTGNCCGCGCCGTCCAACNGCANACTCCCG 150

  scaffold77|si     606373 TGCTGCAAAGCAGACGCGACAACCATCTGAACCATCAGGTAACACCTGAT 606422
                           i  i     i  i     i        i  v       ? i -  ? vi 
  rnd-1_family-        151 CGCCGCAAAACAAACGCGGCAACCATCCGATCCATCAGNTGA-ACNTCGT 199

  scaffold77|si     606423 ACACAGCAAGGTGCGTCTTGTCCACGAGCCGCATGCGGAGCTTCATTCCC 606472
                             v ?  i  i  vv  iii  v  v       ?v  i v  ?   i  v
  rnd-1_family-        200 ACCCNGCGAGATGACTCCCATCGACCAGCCGCANCCGAATCTNCATCCCG 249

  scaffold77|si     606473 ACTCCGTGCCTGTTCTCATCTCCCTCCACCACCAACGCGTTCCCACACCC 606522
                             v  i  vvv ---  i  ? ?     v      v  i        ?  
  rnd-1_family-        250 ACACCATGGAAG---TCGTCNCNCTCCAACACCAAGGCATTCCCACANCC 296

  scaffold77|si     606523 GAACGGATG 606531
                           i        
  rnd-1_family-        297 AAACGGATG 305

Matrix = 20p43g.matrix
Kimura (with divCpGMod) = 18.63
Transitions / transversions = 1.31 (34/26)
Gap_init rate = 0.02 (7 / 307), avg. gap size = 1.00 (7 / 7)

730 25.26 4.05 6.19 scaffold77|size996369 606228 606573 (387122) rnd-1_family-674#Unknown 3 341 (0) m_b629s001i70 184779

  scaffold77|si     606228 AGCACTTCGGCAATTGCGTAACCACGGTTGCGGTGGAAGAGGTGCCTCTT 606277
                            i  ?   v  i ii     ?  ?        i  i  ?  i-  iivi 
  rnd-1_family-          3 AACANTTCCGCGACCGCGTANCCNCGGTTGCGATGAAANAGA-GCTCGCT 51

  scaffold77|si     606278 TGC-AGAGTTCTCATCATCAGGAAGCACCATCTCTGTGTGATCACCACCA 606326
                              -i        i  i  ?  i  v   i    i?  --  ivvv vv 
  rnd-1_family-         52 TGCCGGAGTTCTCGTCGTCNGGGAGAACCGTCTCCNTG--ATTCGAAAAA 99

  scaffold77|si     606327 TGCACCCGTCCAAACTCTGATC--GC-ATTCACCAACAGCACACTCTCGT 606373
                               ?     -  i - v  i --  - i  v   -     i    i  i
  rnd-1_family-        100 TGCANCCGTC-AAGC-CGGACCCCGCTACTCCCCA-CAGCATACTCCCGC 146

  scaffold77|si     606374 GCTGCAAAGCAGACGCGACAACCATCTGAACCATCAGGTAACACCTGA-- 606421
                             i     i  i     i        i ?v     ------       --
  rnd-1_family-        147 GCCGCAAAACAAACGCGGCAACCATCCGNTCCATC------CACCTGAAC 190

  scaffold77|si     606422 ----TACACAGCAAGGTGCGTCTTGTCCACGAGCCGCATGCGGAGCTTCA 606467
                           ----   v    i  i  vv  ii   v  v i     v?  i v  v  
  rnd-1_family-        191 NNCGTACCCAGCGAGATGACTCCCGTCGACCAACCGCAANCGAATCTGCA 240

  scaffold77|si     606468 TTCCCACTCCGTG---CCTGTTCTCATCTCCCTCCACCACCAACGCGTTC 606514
                            i  ?  v  i  ---i i i      v?v --------    - v   ?
  rnd-1_family-        241 TCCCNACACCATGGAATCCGCTCTCATANAC--------CCAA-GAGTTN 281

  scaffold77|si     606515 CCACACCCGAACGGATGCATGCCACAAGACCTTCCGTTGTC-GTTGGGTA 606563
                             i  i  iv v     vvv?i i  v    vi  i  i  -  ?  ivi
  rnd-1_family-        282 CCGCATCCATAAGGATGGCGNTCGCATGACCGCCCATTATCTGTNGGAAG 331

  scaffold77|si     606564 GAAAACCAAC 606573
                              vv     
  rnd-1_family-        332 GAATCCCAAC 341

Matrix = 20p43g.matrix
Kimura (with divCpGMod) = 26.32
Transitions / transversions = 1.48 (49/33)
Gap_init rate = 0.08 (28 / 345), avg. gap size = 1.25 (35 / 28)


401 32.89 3.41 8.42 scaffold77|size996369 606243 606740 (386955) C genome_3_7906#DNA (998) 608 134 m_b629s001i71 184780

  scaffold77|si     606243 GCGTAACCACGGTTGCGGTGGAAGAGGTGCCTCTTTGCAGA---GTTCTC 606289
                                      i   i     v v i i   vvv ---   ---   ivv
C genome_3_7906        608 GCGTAACCACGATTGTGGTGGCACAAGCGCCGAAT---AGATTGGTTTGA 562

  scaffold77|si     606290 ATCATC--AG-GAAGCACCATCT-CTGTGTGATCACCAC----CATGCAC 606331
                             v   --i -    v-- i   -i v       vi   ----  -    
C genome_3_7906        561 ATGATCCTGGCGAAGA--CGTCTGTTCTGTGATCTTCACAAAACA-GCAC 515

  scaffold77|si     606332 CCGTCCAAACTCTGATCGCATTCACCAACAGCACACTCTCGTGCTGCAAA 606381
                            -i     i vvi  i iivv  v  ii ii  i    i vi  v ii  
C genome_3_7906        514 C-ATCCAAGCGGCGACCATTATCTCCGGCGACATACTCCCTCGCGGTGAA 466

  scaffold77|si     606382 GCAGACGCGACAACCATCTGAACCATCA--GGTAACACCTGATACACAGC 606429
                           i  i  v     v     ii    i  i-- v i i-iv  vv    -  
C genome_3_7906        465 ACAAACTCGACATCCATCCAAACCGTCGCTGTTGAT-TGTGTAACAC-GC 418

  scaffold77|si     606430 AAGGTGCGTCTTGTCCACGAGC---CGCATGCGGAGCTTCATTCCCACTC 606476
                           i  v -   v   --   i v ---    vi     v vv  v  v  i 
C genome_3_7906        417 GAGCT-CGTGTTG--CACAATCATGCGCAAACGGAGATGAATACCAACCC 371

  scaffold77|si     606477 CGTGCCTGTTCTCATCTCCCTCCACCACCAACGCGTTCCCACACCCGAAC 606526
                            ---  vi ---      vv iv vv ii  v ii     i  i  i  i
C genome_3_7906        370 C---CCAAT---CATCTCGATTGAGAATTAAGGTATTCCCGCATCCAAAT 327

  scaffold77|si     606527 GGATGCATGCCACAAGACCTTCCGTTGTCGTTGGGTAGAAAACCAACGAG 606576
                             i    viivi  iviv vv  i     i iv  i i   i  v  i  
C genome_3_7906        326 GGGTGCAAATAGCAGTGACGACCATTGTCATCTGGCAAAAAGCCCACAAG 277

  scaffold77|si     606577 AATGACCTGGTATGCCATTGTTTATTGGGTTGGAGCAGTTGTGTGTTGTT 606626
                             ii   iiv i---      v v  v     v----v       v -  
C genome_3_7906        276 AACAACCCACTG---CATTGTGTTTTTGGTTGT----TTTGTGTGAT-TT 235

  scaffold77|si     606627 ATGTGTCGATGTTGTGTCATGAGACATCACGATGTGTGGTGAGTTTT-CA 606675
                            iii  ----     --- v i ------i i     v         - i
C genome_3_7906        234 ACACGT----GTTGT---AAGGG------TGGTGTGTTGTGAGTTTTACG 198

  scaffold77|si     606676 GTGAAAATGGCATAACTCGGGAACCAGCGCGAATCACAGGGACCAACACA 606725
                            ii   i -i i      iiv       vv  i i      v iv ii  
C genome_3_7906        197 GCAAAAGT-ACGTAACTCAACAACCAGCCGGAGTTACAGGGTCTTATGCA 149

  scaffold77|si     606726 TATTGCCATGATGTA 606740
                                v i  v  i 
C genome_3_7906        148 TATTGGCGTGTTGCA 134

Matrix = 20p43g.matrix
Kimura (with divCpGMod) = 39.03
Transitions / transversions = 1.34 (86/64)
Gap_init rate = 0.10 (48 / 497), avg. gap size = 1.19 (57 / 48)


331 32.52 1.63 4.62 scaffold77|size996369 606628 606872 (386823) genome_2_19216#DNA 177 414 (0) m_b629s001i72 184781

  scaffold77|si     606628 TGTGTCGATGTTGTGTCATGAGACATCACGATGTGTGGTGAGTTTTCAGT 606677
                                  i  v    ------   i ---             i  vvv v
  genome_2_1921        177 TGTGTCGGTGATGTG------GACGT---GATGTGTGGTGAGCTTGACGG 217

  scaffold77|si     606678 GAAAATGGCATAACTCGGGAACCAGCGCGAATCACAGGGACCAACACATA 606727
                                ivv         v       viv    i  ii   v vii     
  genome_2_1921        218 GAAAACCTCATAACTCGTGAACCAGAAGGAATTACGAGGAGCTGTACATA 267

  scaffold77|si     606728 TTGCCATGATGTACGTCACTAAGGCTACGACTTAGTGTTGCTTTCAGAGG 606777
                            v v i  v  v viiv iv i     iivv  vv iv      v - vi
  genome_2_1921        268 TGGGCGTGTTGAAGACGATGAGGGCTATACATTCCTAGTGCTTTGA-ACA 316

  scaffold77|si     606778 CCAAAAGTTA-GTTAAGTGCATGAAAACAACATCTATTG-ATCAG-GGGA 606824
                            i   iivi -  vv  v  i      ii   vvv vi -i    -v   
  genome_2_1921        317 CTAAAGAACATGTGTAGGGCGTGAAAATGACAAAAAACGCGTCAGTTGGA 366

  scaffold77|si     606825 TTGGGTCGGTCCTTATGATGCGCT-GTCCTTATAATGCGAGAATTACGG 606872
                            v    -   i   i i   i v -  i i     vv   vvv      
  genome_2_1921        367 TGGGGT-GGTTCTTGTAATGTGATAGTTCCTATAAACCGATTTTTACGG 414

Matrix = 20p43g.matrix
Kimura (with divCpGMod) = 38.03
Transitions / transversions = 0.81 (34/42)
Gap_init rate = 0.06 (15 / 244), avg. gap size = 1.00 (15 / 15)


596 23.98 2.97 2.97 scaffold77|size996369 606658 606859 (386836) C genome_7_200430-9]5#Unspecified (172) 204 3 m_b629s001i73 184776

  scaffold77|si     606658 ATGTGTGGTGAGTTTTCAGTG-AAAATGGCATAACTCGGGAACCAGCGCG 606706
                             v      v      v -  -      i         v     i viv 
C genome_7_2004        204 ATTTGTGGTCAGTTTTGA-TGTAAAATGACATAACTCGTGAACCGGAAGG 156

  scaffold77|si     606707 AATCACAGGGACCAACACATATTGCCATGATGTACGTCACTAAGGCTACG 606756
                            i i  iv   v   i        v i       vi v v        iv
C genome_7_2004        155 AGTTACGCGGAGCAATACATATTGGCGTGATGTAGATGAATAAGGCTATC 106

  scaffold77|si     606757 ACTTAGTGTTGCTTTCAGAGGCC---AAAAGTTAGTTAAGTGCATGAAAA 606803
                               v  iv  v  --  v   i---  ivi v         ii      
C genome_7_2004        105 ACTTTGTAATGATT--AGTGGCTCTTAAGCATGAGTTAAGTGTGTGAAAA 58

  scaffold77|si     606804 CAACATCTATTGATCAGGGGATTGG-GTCG-GTCCTTATGATGCGCTGTC 606851
                           ii    i -  v  v v  -- i  -   v- v      i   i v    
C genome_7_2004         57 TGACATTT-TTTATAACGG--TCGGAGTCTTGACCTTATAATGTGGTGTC 11

  scaffold77|si     606852 CTTATAAT 606859
                                   
C genome_7_2004         10 CTTATAAT 3

Matrix = 20p43g.matrix
Kimura (with divCpGMod) = 26.30
Transitions / transversions = 0.88 (22/25)
Gap_init rate = 0.05 (10 / 201), avg. gap size = 1.20 (12 / 10)


331 32.52 1.63 4.62 scaffold77|size996369 606628 606872 (386823) genome_2_19216#DNA 177 414 (0) m_b629s001i72 184781

  scaffold77|si     606628 TGTGTCGATGTTGTGTCATGAGACATCACGATGTGTGGTGAGTTTTCAGT 606677
                                  i  v    ------   i ---             i  vvv v
  genome_2_1921        177 TGTGTCGGTGATGTG------GACGT---GATGTGTGGTGAGCTTGACGG 217

  scaffold77|si     606678 GAAAATGGCATAACTCGGGAACCAGCGCGAATCACAGGGACCAACACATA 606727
                                ivv         v       viv    i  ii   v vii     
  genome_2_1921        218 GAAAACCTCATAACTCGTGAACCAGAAGGAATTACGAGGAGCTGTACATA 267

  scaffold77|si     606728 TTGCCATGATGTACGTCACTAAGGCTACGACTTAGTGTTGCTTTCAGAGG 606777
                            v v i  v  v viiv iv i     iivv  vv iv      v - vi
  genome_2_1921        268 TGGGCGTGTTGAAGACGATGAGGGCTATACATTCCTAGTGCTTTGA-ACA 316

  scaffold77|si     606778 CCAAAAGTTA-GTTAAGTGCATGAAAACAACATCTATTG-ATCAG-GGGA 606824
                            i   iivi -  vv  v  i      ii   vvv vi -i    -v   
  genome_2_1921        317 CTAAAGAACATGTGTAGGGCGTGAAAATGACAAAAAACGCGTCAGTTGGA 366

  scaffold77|si     606825 TTGGGTCGGTCCTTATGATGCGCT-GTCCTTATAATGCGAGAATTACGG 606872
                            v    -   i   i i   i v -  i i     vv   vvv      
  genome_2_1921        367 TGGGGT-GGTTCTTGTAATGTGATAGTTCCTATAAACCGATTTTTACGG 414

Matrix = 20p43g.matrix
Kimura (with divCpGMod) = 38.03
Transitions / transversions = 0.81 (34/42)
Gap_init rate = 0.06 (15 / 244), avg. gap size = 1.00 (15 / 15)


465 8.70 0.00 1.45 scaffold77|size996369 606904 606973 (386722) C rnd-1_family-91#Unknown (0) 69 1 m_b629s001i74 184782

  scaffold77|si     606904 TATCAAGATATTTTCAAAATCTTAATTGTATTGGAAACTGAGCCACTTTT 606953
                                    v              i    i              i-    
C rnd-1_family-         69 TATCAAGATTTTTTCAAAATCTTAGTTGTGTTGGAAACTGAGCCG-TTTT 21

  scaffold77|si     606954 CTCCTTCTTCTTCTCCTTCT 606973
                                      i  i     
C rnd-1_family-         20 CTCCTTCTTCTCCTTCTTCT 1

Matrix = 20p43g.matrix
Kimura (with divCpGMod) = 7.89
Transitions / transversions = 5.00 (5/1)
Gap_init rate = 0.01 (1 / 69), avg. gap size = 1.00 (1 / 1)


427 23.98 1.72 4.12 scaffold77|size996369 606985 607158 (386537) rnd-4_family-169#RC/Helitron 85 254 (7999) m_b629s001i75 184783

  scaffold77|si     606985 TTCTTCTTCTCCTTCTCCTTCAGTGATACAGTTTTTTCACTTTTTGTCAA 607034
                             i   i-  i     i         v  - i            v ii v
  rnd-4_family-         85 TTTTTCC-CTTCTTCTTCTTCAGTGAGAC-GCTTTTTCACTTTTGGCTAT 132

  scaffold77|si     607035 AACAGGTACTTAGCAATGAGTTGATGATAAC--TTACCTGTAAATAATAA 607082
                           v i?    vi-----   v ? iv vv vi --?             vvv
  rnd-4_family-        133 TATNGGTAAC-----ATGTGNTATTTCTCGCAANTACCTGTAAATAAGTT 177

  scaffold77|si     607083 ATTTTTCGGGGCAACACACATGGGTAGTCAT-GATGTGTTGATCTATGTT 607131
                           i     vv vvii   ii             -   v v     ? i  v 
  rnd-4_family-        178 GTTTTTGTGTTTGACATGCATGGGTAGTCATTGATCTTTTGATNTGTGGT 227

  scaffold77|si     607132 TACCTTTAAAATTATATCTTATTTCAA 607158
                                      v       v v?    
  rnd-4_family-        228 TACCTTTAAAAATATATCTAAANTCAA 254

Matrix = 20p43g.matrix
Kimura (with divCpGMod) = 29.18
Transitions / transversions = 0.74 (17/23)
Gap_init rate = 0.05 (9 / 173), avg. gap size = 1.11 (10 / 9)


1384 12.65 15.96 1.87 scaffold77|size996369 607007 607288 (386407) rnd-1_family-26#Unknown 1 321 (3) m_b629s001i76 184784

  scaffold77|si     607007 GTGATACAGTTTTTTCACTTTTTGTCAAAACAGGTACTTA-GCAATGAGT 607055
                               v                   i  v           v-i  i i  i
  rnd-1_family-          1 GTGAGACAGTTTTTTCACTTTTTGCCATAACAGGTACTTCCACAGTAAGC 50

  scaffold77|si     607056 TGATGATAACTTACCTGTAAATAATAAATTTTTCGGGGCAACACACATGG 607105
                            ? v vv                  v           vii  ii      
  rnd-1_family-         51 TNAAGCGAACTTACCTGTAAATAATTAATTTTTCGGGTTGACGTACATGG 100

  scaffold77|si     607106 GTAGTCATGATGTGTTGATCTATGTTTACCTTTAAAATTATATCTTATTT 607155
                                   v    v       v                            
  rnd-1_family-        101 GTAGTCATCATGTTTTGATCTCTGTTTACCTTTAAAATTATATCTTATTT 150

  scaffold77|si     607156 CAAAAATGGGCGGGTTTGCGTGCGAGGCGCCTGCGAGG------------ 607193
                                       v   i             vi    i ------------
  rnd-1_family-        151 CAAAAATGGGCGCGTTCGCGTGCGAGGCGCGCGCGAAGCGCGCGAGGCGC 200

  scaffold77|si     607194 --------ACTTACAACTATATGTGTAGCCAAGCCACTTTAT-------- 607227
                           -------- i         - - i    v             --------
  rnd-1_family-        201 ACGCGCCCATTTACAACTA-A-GCGTAGACAAGCCACTTTATTTTTAAAC 248

  scaffold77|si     607228 ----G------------TCTACGAATTGCATTCAGTTTATTTAGCTCACT 607261
                           ---- ------------                ---- i i      i  
  rnd-1_family-        249 CTACGACTTCCTCTGTTTCTACGAATTGCATTC----TGTCTAGCTCGCT 294

  scaffold77|si     607262 ACACAAATTCTTGCATCGGCTGCTTGT 607288
                              v   v       v        v  
  rnd-1_family-        295 ACAAAAAATCTTGCAGCGGCTGCTAGT 321

Matrix = 20p43g.matrix
Kimura (with divCpGMod) = 12.01
Transitions / transversions = 0.94 (17/18)
Gap_init rate = 0.04 (11 / 281), avg. gap size = 4.64 (51 / 11)


337 20.92 26.11 2.59 scaffold77|size996369 607151 607307 (386388) C rnd-2_family-88#Unknown (435) 574 382 m_b630s001i8 184785

  scaffold77|si     607151 TATTTCAAAAATGGGCG--GGTTTGCG--------------TGCGAGGCG 607184
                                            --  ?vi   --------------i        
C rnd-2_family-        574 TATTTCAAAAATGGGCGCGGGNGCGCGGCGCGCGCGAAGCGCGCGAGGCG 525

  scaffold77|si     607185 CCTGCGAGGACTTACAAC-TATATGTGTAGC-CAAGCCACTTTATGT--- 607229
                            ?i   vvv i  - ii -  i iii   vi-             v ---
C rnd-2_family-        524 CNCGCGCCCATTT-CGGCATACACACGTACTACAAGCCACTTTATTTTAA 476

  scaffold77|si     607230 -------------------CTACGAATTGCATTCAGTTTATTTAGCTCAC 607260
                           -------------------    i   i      ---- i i      i 
C rnd-2_family-        475 AGTACGNCTTCCTCTGTCTCTACAAATCGCATTC----TGTCTAGCTCGC 430

  scaffold77|si     607261 TACACAAATTCTTGCATCGGCTGCTTGT-GTCCTCCTTGTGTCTGAAA 607307
                               v   v       v        v  -i  i vv      iv    
C rnd-2_family-        429 TACAAAAAATCTTGCAGCGGCTGCTGGTAATCTTAGTTGTGTTGGAAA 382

Matrix = 20p45g.matrix
Kimura (with divCpGMod) = 19.54
Transitions / transversions = 1.46 (19/13)
Gap_init rate = 0.08 (12 / 156), avg. gap size = 3.83 (46 / 12)


311 6.33 10.29 7.14 scaffold77|size996369 607449 607516 (386179) rnd-1_family-81#Unknown 111 180 (16) m_b630s001i9 184786

  scaffold77|si     607449 GATATAATAACTTTTGAAATTACCAGCAGCCGCTGCAAGA-TTTTTGCAG 607497
                               v     v -----                       -      i  
  rnd-1_family-        111 GATAAAATAAAT-----AATTACCAGCAGCCGCTGCAAGATTTTTTGTAG 155

  scaffold77|si     607498 CG----AAACAG-ATGC-ATTTGTA 607516
                             ---- i    -    -       
  rnd-1_family-        156 CGAGCTAGACAGAATGCGATTTGTA 180

Matrix = 20p45g.matrix
Kimura (with divCpGMod) = 6.64
Transitions / transversions = 1.00 (2/2)
Gap_init rate = 0.13 (9 / 67), avg. gap size = 1.33 (12 / 9)

3334 3.72 6.35 0.00 scaffold77|size996369 607467 607923 (385772) rnd-1_family-25#Unknown 1 486 (46) m_b630s001i10 184786

  scaffold77|si     607467 ATTACCAGCAGCCGCTGCAAGATTTTT-GCAGCGAAACAGAT-GC-ATTT 607513
                                                      -              -  -    
  rnd-1_family-          1 ATTACCAGCAGCCGCTGCAAGATTTTTTGCAGCGAAACAGATTGCGATTT 50

  scaffold77|si     607514 GTAGAGACAGAGGAAGACGTACATTAAAATAAAGTGGCTTGTAA----AG 607559
                                                                      i----  
  rnd-1_family-         51 GTAGAGACAGAGGAAGACGTACATTAAAATAAAGTGGCTTGTAGTACGAG 100

  scaffold77|si     607560 T--ATGC-AAAATGG-CGGG--CGCCTCGCGCACA----------GCTCC 607593
                            --    -       -    --          i v----------     
  rnd-1_family-        101 TGTATGCCAAAATGGGCGGGAGCGCCTCGCGCGCCAGCGCGCCGCGCTCC 150

  scaffold77|si     607594 AGC--CCCTTTAGTTTGTGAAATCATTTTCTTGTTACACACTCTTTTGTG 607641
                           v  --  i                                          
  rnd-1_family-        151 CGCGCCCTTTTAGTTTGTGAAATCATTTTCTTGTTACACACTCTTTTGTG 200

  scaffold77|si     607642 ACACGATAACATTCCCTTCAAGTTTTAAAGAACCCTTGTTTAAAATTTT- 607690
                                                                            -
  rnd-1_family-        201 ACACGATAACATTCCCTTCAAGTTTTAAAGAACCCTTGTTTAAAATTTTT 250

  scaffold77|si     607691 CG-CTCTAC-TCTTAAAATGATGTGTGACTAATGTTCCCTTAAAGTTTAC 607738
                             -      -            v                           
  rnd-1_family-        251 CGTCTCTACGTCTTAAAATGATTTGTGACTAATGTTCCCTTAAAGTTTAC 300

  scaffold77|si     607739 AGAAACATTGTTGAAAATAATGTCAGACGTTACACACAAAGATATAATTT 607788
                                                                         v   
  rnd-1_family-        301 AGAAACATTGTTGAAAATAATGTCAGACGTTACACACAAAGATATATTTT 350

  scaffold77|si     607789 TAAAGGTAGGCATATATTAAAACACTAAGACTACCCATGTAAGTCCAAGC 607838
                                                                             
  rnd-1_family-        351 TAAAGGTAGGCATATATTAAAACACTAAGACTACCCATGTAAGTCCAAGC 400

  scaffold77|si     607839 GAAAAATGAATTATTTACAGGTAAGTTAAGATCAACTTTTAGTTCTTTAC 607888
                                                      i v        ivv v  vv   
  rnd-1_family-        401 GAAAAATGAATTATTTACAGGTAAGTTGACATCAACTTCATGGTCAGTAC 450

  scaffold77|si     607889 CTGTTTAGGCAAAAAGC-AAAAAACTGTCTCACTGA 607923
                                 v          -                i 
  rnd-1_family-        451 CTGTTTTGGCAAAAAGCAAAAAAACTGTCTCACTAA 486

Matrix = 20p45g.matrix
Kimura (with divCpGMod) = 3.61
Transitions / transversions = 0.55 (6/11)
Gap_init rate = 0.03 (14 / 456), avg. gap size = 2.07 (29 / 14)


434 22.81 1.82 4.35 scaffold77|size996369 607778 607942 (385753) C rnd-4_family-169#RC/Helitron (8007) 246 86 m_b630s001i11 184787

  scaffold77|si     607778 AGATATAATTTTAAAGGTAGGCATATATTAAAACACTAA-GACTACCCAT 607826
                                  v           iv  i ?  i    v ii  -          
C rnd-4_family-        246 AGATATATTTTTAAAGGTAACCACANATCAAAAGATCAATGACTACCCAT 197

  scaffold77|si     607827 GTAAGTCCAAGCGAAAAATGAATTATTTACAGGTAAGTTAAGATCAACTT 607876
                            i v   v  vvv     ii v             ?-  iv  vv  ---
C rnd-4_family-        196 GCATGTCAAACACAAAAACAACTTATTTACAGGTAN-TTGCGAGAAA--- 151

  scaffold77|si     607877 TTAGTTC--TTTACCTGTTTAGGCAAAAAGCAAAAAACTGTCTCACTGAA 607924
                           -  ?iv --v     ?i vvvi  v     ii     vi           
C rnd-4_family-        150 -TANCACATGTTACCNATAATAGCCAAAAGTGAAAAAGCGTCTCACTGAA 102

  scaffold77|si     607925 GAAGAAGGAGAAGGAGAA 607942
                                  i  --   i  
C rnd-4_family-        101 GAAGAAGAAG--GGAAAA 86

Matrix = 20p45g.matrix
Kimura (with divCpGMod) = 27.29
Transitions / transversions = 0.89 (17/19)
Gap_init rate = 0.05 (9 / 164), avg. gap size = 1.11 (10 / 9)


581 1.45 0.00 0.00 scaffold77|size996369 607957 608025 (385670) rnd-1_family-91#Unknown 1 69 (0) m_b630s001i12 184788

  scaffold77|si     607957 AGGAGAAGGAGAAGAAGGAGAAAACGGCTCAGTTTCCAACACAACTAAGA 608006
                             i                                               
  rnd-1_family-          1 AGAAGAAGGAGAAGAAGGAGAAAACGGCTCAGTTTCCAACACAACTAAGA 50

  scaffold77|si     608007 TTTTGAAAAAATCTTGATA 608025
                                              
  rnd-1_family-         51 TTTTGAAAAAATCTTGATA 69

Matrix = 20p45g.matrix
Kimura (with divCpGMod) = 1.47
Transitions / transversions = 1.00 (1/0)
Gap_init rate = 0.00 (0 / 68), avg. gap size = 0.0 (0 / 0)


480 8.82 0.00 0.00 scaffold77|size996369 610495 610562 (383133) rnd-1_family-81#Unknown 113 180 (16) m_b630s001i13 184789

  scaffold77|si     610495 TAAACTAAAAAATTACCAGCAGCCTCTGCAAGATTTTTTGTAGCTAGCGA 610544
                               v    v              v                   v   v 
  rnd-1_family-        113 TAAAATAAATAATTACCAGCAGCCGCTGCAAGATTTTTTGTAGCGAGCTA 162

  scaffold77|si     610545 CACAGAATGCGATTTGTA 610562
                           v                 
  rnd-1_family-        163 GACAGAATGCGATTTGTA 180

Matrix = 20p45g.matrix
Kimura (with divCpGMod) = 9.47
Transitions / transversions = 0.00 (0/6)
Gap_init rate = 0.00 (0 / 67), avg. gap size = 0.0 (0 / 0)

4029 4.46 3.28 0.38 scaffold77|size996369 610506 611023 (382672) rnd-1_family-30#Unknown 1 533 (44) m_b630s001i14 184789

  scaffold77|si     610506 ATTACCAGCAGCCTCTGCAAGATTTTTTGTAGCTAGCGACACAGAATGCG 610555
                                        v                         v          
  rnd-1_family-          1 ATTACCAGCAGCCGCTGCAAGATTTTTTGTAGCTAGCGAAACAGAATGCG 50

  scaffold77|si     610556 ATTTGTAGAGACAGAGGAAGACGTACTTTTGAAATAAAGTGCTTGTAGTA 610605
                                                                             
  rnd-1_family-         51 ATTTGTAGAGACAGAGGAAGACGTACTTTTGAAATAAAGTGCTTGTAGTA 100

  scaffold77|si     610606 GTATGCCACTTTTCTACGCTTAATTAATATGTACTATAGTA--GTTGCAA 610653
                                                                    --       
  rnd-1_family-        101 GTATGCCACTTTTCTACGCTTAATTAATATGTACTATAGTATAGTTGCAA 150

  scaffold77|si     610654 A-----GAGAGTGC-TCACAAGCGCCCCGCGC---------CCCATTTTA 610688
                            ----- v   i  -  i --     v     ---------         
  rnd-1_family-        151 ATGGGCGCGAGCGCCTCGC--GCGCCGCGCGCGCTCCCGCGCCCATTTTA 198

  scaffold77|si     610689 AAAGTATGTACCCATTTTTAGTTTGCAAAATCATTCTTGTAAGAGATAGA 610738
                                                     i             v   vi    
  rnd-1_family-        199 AAAGTATGTACCCATTTTTAGTTTGCGAAATCATTCTTGTTAGACGTAGA 248

  scaffold77|si     610739 CACTCTTTTGTGACACGATAACGTTCCCTTCAAGTTTACAGAACCATTGT 610788
                                                                             
  rnd-1_family-        249 CACTCTTTTGTGACACGATAACGTTCCCTTCAAGTTTACAGAACCATTGT 298

  scaffold77|si     610789 TCTATGATTAAAATGATAATTTGTGACTAATGTTCCCTTCAAATTTACAG 610838
                            v                                        i       
  rnd-1_family-        299 TGTATGATTAAAATGATAATTTGTGACTAATGTTCCCTTCAAGTTTACAG 348

  scaffold77|si     610839 AAACATTCTAGAAAAAAATGTCATATGTTATACAAAAAGATATAATTTTA 610888
                                          v         i                        
  rnd-1_family-        349 AAACATTCTAGAAAATAATGTCATACGTTATACAAAAAGATATAATTTTA 398

  scaffold77|si     610889 AAGGTAGGCAGATACTTAAAACACTATAAATACCCGTGTAAGTCCAAGCG 610938
                                                        v                    
  rnd-1_family-        399 AAGGTAGGCAGATACTTAAAACACTATAACTACCCGTGTAAGTCCAAGCG 448

  scaffold77|si     610939 AAGAATGAATTATTTACAGGTAAGTTTTGATCAACTTGTTGGTCAGTACC 610988
                             i                       ivv        vv           
  rnd-1_family-        449 AAAAATGAATTATTTACAGGTAAGTTCACATCAACTTCATGGTCAGTACC 498

  scaffold77|si     610989 TGTTTTGGCAAAAAGCAAAAAAACTGTCTCACTGA 611023
                                           i                i 
  rnd-1_family-        499 TGTTTTGGCAAAAAGCGAAAAAACTGTCTCACTAA 533

Matrix = 20p45g.matrix
Kimura (with divCpGMod) = 3.49
Transitions / transversions = 0.77 (10/13)
Gap_init rate = 0.01 (6 / 517), avg. gap size = 3.17 (19 / 6)


325 20.03 4.15 21.26 scaffold77|size996369 610876 611116 (382579) C rnd-4_family-169#RC/Helitron (8007) 246 40 m_b630s001i15 184790

  scaffold77|si     610876 AGATATAATTTTAAAGGTAGGCAGATACTTAAAACA-CTATAAATACCCG 610924
                                  v           iv  v ? - i    v - v  i v     i
C rnd-4_family-        246 AGATATATTTTTAAAGGTAACCACANA-TCAAAAGATCAATGACTACCCA 198

  scaffold77|si     610925 TGTAAGTCCAAGCGAAGAATGAATTATTTACAGGTAAGTTTTGATCA--- 610971
                             i v   v  vvv  i  ii v            - ?  vi  vv ---
C rnd-4_family-        197 TGCATGTCAAACACAAAAACAACTTATTTACAGGT-ANTTGCGAGAAATA 149

  scaffold77|si     610972 --ACTTGTTGGTCAGTACCTGTTTTGGCAAAAAGCAAAAAAACTGTCTCA 611019
                           --  v   -------    ?i vv i  v     ii     i -      
C rnd-4_family-        148 NCACATGT-------TACCNATAATAGCCAAAAGTGAAAAAGC-GTCTCA 107

  scaffold77|si     611020 CTGAAGAAGAAGAAGAAGGAGGAGGAGAAGAAGAAGGAGAAGAAGGAAAA 611069
                                          -----------------------------      
C rnd-4_family-        106 CTGAAGAAGAAGAAG-----------------------------GGAAAA 86

  scaffold77|si     611070 A-ACGGCTCAGTTTCCAACACAACTAAGATTTT---AAAAAAAATCTTGA 611115
                            -v v       ----i i -            --- i            
C rnd-4_family-         85 ATTCTGCTCAGT----GATA-AACTAAGATTTTTCAAGAAAAAATCTTGA 41

  scaffold77|si     611116 T 611116
                            
C rnd-4_family-         40 T 40

Matrix = 20p45g.matrix
Kimura (with divCpGMod) = 22.13
Transitions / transversions = 0.81 (17/21)
Gap_init rate = 0.20 (49 / 240), avg. gap size = 1.10 (54 / 49)


525 2.90 0.00 1.45 scaffold77|size996369 611048 611117 (382578) rnd-1_family-91#Unknown 1 69 (0) m_b630s001i16 184791

  scaffold77|si     611048 AGAAGAAGGAGAAGAAGGAAAAAACGGCTCAGTTTCCAACACAACTAAGA 611097
                                              i                              
  rnd-1_family-          1 AGAAGAAGGAGAAGAAGGAGAAAACGGCTCAGTTTCCAACACAACTAAGA 50

  scaffold77|si     611098 TTTTAAAAAAAATCTTGATA 611117
                               -i              
  rnd-1_family-         51 TTTT-GAAAAAATCTTGATA 69

Matrix = 20p45g.matrix
Kimura (with divCpGMod) = 2.99
Transitions / transversions = 1.00 (2/0)
Gap_init rate = 0.01 (1 / 69), avg. gap size = 1.00 (1 / 1)


4233 12.60 3.09 2.95 scaffold77|size996369 611280 612023 (381672) C genome_6_12811#DNA (0) 745 1 m_b630s001i17 184792

  scaffold77|si     611280 GGACGTCAGGGAAAGGATGTACGTAGGTACCAATACTATGACTCATGCAA 611329
                                 v        i     v  vi           i        i   
C genome_6_1281        745 GGACGTAAGGGAAAGAATGTAGGTTAGTACCAATACTGTGACTCATACAA 696

  scaffold77|si     611330 GAATTACATGGATTGCATAAAAAGGATTTTTTAGGACAATATCTACTCAA 611379
                               v   ii   v    v i -        v  v     --    --  
C genome_6_1281        695 GAATAACACAGATGGCATTAGA-GGATTTTTAAGTACAAT--CTAC--AA 651

  scaffold77|si     611380 GAATATGAGGACTCCGACCCAGTGGCGTTGTGTATCTAGCTTGTGA---- 611425
                               - v             i v        v     vv  v v  ----
C genome_6_1281        650 GAAT-TTAGGACTCCGACCCGGGGGCGTTGTTTATCTCTCTAGAGAGCAG 602

  scaffold77|si     611426 ---ATCGCGTGTATTTGTTATT-ATTTGTTGACATAATATCGACATCA-A 611470
                           ---                v  -           ii i  v    vv -i
C genome_6_1281        601 TTTATCGCGTGTATTTGTTTTTTATTTGTTGACACGACATGGACAAGATG 552

  scaffold77|si     611471 CAGGAAGAAAGGATTCTTAAGCCCCTTTCTCAGATTGGTACCAAAATGTA 611520
                                     vi i                                    
C genome_6_1281        551 CAGGAAGAAATAACTCTTAAGCCCCTTTCTCAGATTGGTACCAAAATGTA 502

  scaffold77|si     611521 CCGATCTTTCAAAATGTACTGGTTAATCTAAAAGTACATTTCGCAAGATT 611570
                                                i      v            i       i
C genome_6_1281        501 CCGATCTTTCAAAATGTACTGATTAATCGAAAAGTACATTTTGCAAGATC 452

  scaffold77|si     611571 GGTTCATTTTCAAAGATCAGTACCAAAAAGTACCGATCTTTGGAAATGTA 611620
                              v              i    i                  i       
C genome_6_1281        451 GGTACATTTTCAAAGATCGGTACTAAAAAGTACCGATCTTTGAAAATGTA 402

  scaffold77|si     611621 CCGATTTCTGTTTTCTCGTAGAAATCGTATTAGTTCCTATTGTAAGAGGT 611670
                                   vv                             v    ii    
C genome_6_1281        401 CCGATTTCATTTTTCTCGTAGAAATCGTATTAGTTCCTAATGTAGAAGGT 352

  scaffold77|si     611671 ACCAATCTTTCAAAATATACCATTGACATGCATCGGTACATTTTTAGAAA 611720
                              i            i    v i      i             i     
C genome_6_1281        351 ACCGATCTTTCAAAATGTACCTTCGACATGTATCGGTACATTTTCAGAAA 302

  scaffold77|si     611721 TCGGTACATTTCCAAAGATCGGTACCGAAATGTATGAATCTTTGAAAATG 611770
                                                     v       i               
C genome_6_1281        301 TCGGTACATTTCCAAAGATCGGTACCTAAATGTACGAATCTTTGAAAATG 252

  scaffold77|si     611771 TACTTTTCTTACTTTCCGTACATGAGCTCATCGTCAGGACAAAGGGCGTT 611820
                                       iv       v          v           vi    
C genome_6_1281        251 TACTTTTCTTACCATCCGTACCTGAGCTCATCCTCAGGACAAAGTACGTT 202

  scaffold77|si     611821 TGAACAGTCAATTGACCGACCTTCGCTAAAAATTAAAAATGATGTGAGAA 611870
                                    ii   i  ----         --   v  - i  -   vv 
C genome_6_1281        201 TGAACAGTCGGTTGGCC----TTCGCTAAA--TTACAA-TAAT-TGATTA 160

  scaffold77|si     611871 AGACTTTCGACGAACAACAGCCGTTCATTCGGAGTTGTTGTTCTCCTAGA 611920
                           i v        v       i i    v        v v           v
C genome_6_1281        159 GGCCTTTCGACCAACAACAACTGTTCCTTCGGAGTGGATGTTCTCCTAGT 110

  scaffold77|si     611921 GAGAGAGGACGCAGAAATAAGTTCTCGACGACGT------------TA-- 611956
                           i  v --------      v      v  i  i ------------  --
C genome_6_1281        109 AAGTG--------GAAATATGTTCTCCACAACATATTACTTTTAAATATT 68

  scaffold77|si     611957 GCAAGATACTTTTTAAAAGTATCAAGTTGGACTGTTTTTATTTTTCATGC 612006
                            i v   i   i v              v                i    
C genome_6_1281         67 GTACGATGCTTCTAAAAAGTATCAAGTTCGACTGTTTTTATTTTTTATGC 18

  scaffold77|si     612007 AACTTTCCCTAAAGTCC 612023
                                     v      
C genome_6_1281         17 AACTTTCCCTTAAGTCC 1

Matrix = 20p45g.matrix
Kimura (with divCpGMod) = 12.61
Transitions / transversions = 0.94 (44/47)
Gap_init rate = 0.04 (28 / 743), avg. gap size = 1.61 (45 / 28)


17 13.58 3.51 7.27 scaffold77|size996369 612581 612637 (381058) (AACATC)n#Simple_repeat 1 55 (0) m_b630s252i1 184793

  scaffold77|si     612581 AACATCAACATCAACAATACAATACCAAACATCAAC--CAATACAAACAC 612628
                                          -  -   i i -         --   i iv    i
  (AACATC)n#Sim          1 AACATCAACATCAAC-AT-CAACATC-AACATCAACATCAACATCAACAT 47

  scaffold77|si     612629 CAAACATCA 612637
                            -       
  (AACATC)n#Sim         48 C-AACATCA 55

Matrix = Unknown
Transitions / transversions = 5.00 (5/1)
Gap_init rate = 0.09 (5 / 56), avg. gap size = 1.20 (6 / 5)


12 9.47 11.76 0.00 scaffold77|size996369 612594 612627 (381068) (ACAAT)n#Simple_repeat 1 38 (0) m_b630s252i2 184794

  scaffold77|si     612594 ACAATACAATACCAAAC-AT-CAA-CCAATACAA-ACA 612627
                                       v v  -  -   -v        -   
  (ACAAT)n#Simp          1 ACAATACAATACAATACAATACAATACAATACAATACA 38

Matrix = Unknown
Transitions / transversions = 0.00 (0/3)
Gap_init rate = 0.12 (4 / 33), avg. gap size = 1.00 (4 / 4)


17 13.58 3.51 7.27 scaffold77|size996369 612581 612637 (381058) (AACATC)n#Simple_repeat 1 55 (0) m_b630s252i1 184793

  scaffold77|si     612581 AACATCAACATCAACAATACAATACCAAACATCAAC--CAATACAAACAC 612628
                                          -  -   i i -         --   i iv    i
  (AACATC)n#Sim          1 AACATCAACATCAAC-AT-CAACATC-AACATCAACATCAACATCAACAT 47

  scaffold77|si     612629 CAAACATCA 612637
                            -       
  (AACATC)n#Sim         48 C-AACATCA 55

Matrix = Unknown
Transitions / transversions = 5.00 (5/1)
Gap_init rate = 0.09 (5 / 56), avg. gap size = 1.20 (6 / 5)


453 30.67 4.41 2.90 scaffold77|size996369 614680 614951 (378744) C genome_5_1847#DNA (3) 276 1 m_b630s001i18 184795

  scaffold77|si     614680 CCTGTCCAACATTATTTCTGTGGAACTGATGTTGCCAC-AAACATCTTTT 614728
                                v    v v     i i         v  v  i -    ---    
C genome_5_1847        276 CCTGTACAACCTAATTTCCGCGGAACTGATTTTCCCGCCAAAC---TTTT 230

  scaffold77|si     614729 TATTTT--TATGCCCACTTTTTA-TGATGAAGATAAAGTTCATGATCAGG 614775
                            i ivv--   ii   v     i-   i i i  i  iivv i  i  v-
C genome_5_1847        229 TGTCAGGATATATCCAATTTTTGGTGACGGAAATGAAACGGACGACCAT- 181

  scaffold77|si     614776 ATTA-GAACT-AAGGGGTTTATATCAGTCTAATGCCAGAAAGTTCAGATT 614823
                            ii -i    -   v  vvii       iv  i         i    v  
C genome_5_1847        180 ACCACAAACTGAAGTGGAGCGTATCAGTTGAACGCCAGAAAGCTCAGCTT 131

  scaffold77|si     614824 TCATTGA---TGTCATCTATGCCTGTGACAATAGATCGGATGAAATGATA 614870
                            --   i---   v  i vi   viv  v vivv  i  vv    v    
C genome_5_1847        130 T--TTGGCGGTGTAATTTCCGCCAAAGAGATCCTATTGGCGGAAAAGATA 83

  scaffold77|si     614871 TTCCTGTTCACATTGATGAGATACAT---ATATTTGTAAGTTTTGAAACA 614917
                              vviv   v  v iivi       ---    ii --i    ivvvv  
C genome_5_1847         82 TTCAAAATCAAATGGGCCGGATACATTCTATATCCG--GGTTTCCTCCCA 35

  scaffold77|si     614918 AAACAATTCTGCAGAAATTAGGTGGTACAGGTTT 614951
                             v  i   i  i          v       i  
C genome_5_1847         34 AATCAGTTCCGCGGAAATTAGGTTGTACAGGCTT 1

Matrix = 20p45g.matrix
Kimura (with divCpGMod) = 32.38
Transitions / transversions = 1.08 (42/39)
Gap_init rate = 0.06 (15 / 271), avg. gap size = 1.33 (20 / 15)


642 17.33 3.97 0.64 scaffold77|size996369 615372 615522 (378173) genome_4_3227#DNA 551 706 (541) m_b630s001i19 184796

  scaffold77|si     615372 GAAAAGCCAATCTCCAAAA----ATCTAATCTCCCAGAA-AAAACCTGAT 615416
                                              ---- v i       v i  -      v   
  genome_4_3227        551 GAAAAGCCAATCTCCAAAAGAAAAGCCAATCTCCAAAAAGAAAACCGGAT 600

  scaffold77|si     615417 ACCTTATCAATTTCTAAAAGGAACAGTACTAAAATTAGCAAAAACCAAAA 615466
                                    v    vviv     i     v  i   i i   vi      
  genome_4_3227        601 ACCTTATCATTTTCACGTAGGAATAGTACGAAGATTGGTAAATGCCAAAA 650

  scaffold77|si     615467 GAAAACTAATTCTCC-AAAGGAAATTAAGGCTCAATATTTTGTGCCAATA 615515
                                          -    i   ii  vv i         -    i iv
  genome_4_3227        651 GAAAACTAATTCTCCAAAAGAAAACCAATCCCCAATATTTT-TGCCGACC 699

  scaffold77|si     615516 TTGATAG 615522
                                  
  genome_4_3227        700 TTGATAG 706

Matrix = 20p45g.matrix
Kimura (with divCpGMod) = 18.26
Transitions / transversions = 1.17 (14/12)
Gap_init rate = 0.03 (4 / 150), avg. gap size = 1.75 (7 / 4)


13 20.24 1.96 6.12 scaffold77|size996369 615756 615806 (377889) (TAGATT)n#Simple_repeat 1 49 (0) m_b630s252i3 184797

  scaffold77|si     615756 TAGATTTTGATTTTGATTTA-TTTCAGTTTGTATATGTTCATTTTTAGAT 615804
                                  v     v      -v  i  v  -  v  -  - vv       
  (TAGATT)n#Sim          1 TAGATTTAGATTTAGATTTAGATTTAGATT-TAGAT-TT-AGATTTAGAT 47

  scaffold77|si     615805 TT 615806
                             
  (TAGATT)n#Sim         48 TT 49

Matrix = Unknown
Transitions / transversions = 0.14 (1/7)
Gap_init rate = 0.08 (4 / 50), avg. gap size = 1.00 (4 / 4)


905 27.44 7.22 0.00 scaffold77|size996369 616052 616328 (377367) rnd-1_family-798#Unknown 221 517 (0) m_b630s001i20 184798

  scaffold77|si     616052 GACTTCACAAACTTGGTATGCTTGGTAAGAAT-CTCCGGAAGACATAAGA 616100
                            i i  i?  i       v             -    ?      iiiv  
  rnd-1_family-        221 GGCCTCGNAAGCTTGGTAAGCTTGGTAAGAATTCTCCNGAAGACGCGCGA 270

  scaffold77|si     616101 CATTGCACATTTT-------------CA-----GTTTTTGATGAATGGTA 616132
                           iv i ii v  i -------------  -----  vi ?    v    v 
  rnd-1_family-        271 TTTCGTGCTTTCTACGGAGCGCCTGCCATTGCTGTGCTNGATGCATGGAA 320

  scaffold77|si     616133 TAAGATGATTTAAGGTACCTTGTCTCCAAAAGGAGGATGGTCCTTCCACT 616182
                           i   v   i ivvv  i ?   viv           i    i        
  rnd-1_family-        321 CAAGTTGACTCTCCGTGCNTTGGTGCCAAAAGGAGGGTGGTTCTTCCACT 370

  scaffold77|si     616183 AACTCTGGTCACTCCTGCTTGTCAATCTTT-TATCACTAAGGCTGACAAG 616231
                           v?      v     v  i ii v  vv ? -iiv   vi  ?      v 
  rnd-1_family-        371 TNCTCTGGGCACTCATGTTCATGAAAGTNTACGGCACGGAGNCTGACATG 420

  scaffold77|si     616232 TGTGCAAATACCAGTGGCTCCCATGGTGCAATTGATCCGAAACCCTCTAG 616281
                                    i  i i      ?i   v  vi    i  v  iv i ii  
  rnd-1_family-        421 TGTGCAAATGCCGGCGGCTCCNGTGGAGCCGTTGACCCCAAGACTTTCAG 470

  scaffold77|si     616282 GTAGTGAACATGACCTTTTGTAGAGGCCATTGTAGAACTTCAATATA 616328
                            v    iii   i  i  ii v      v   i      v  i  i 
  rnd-1_family-        471 GAAGTGGGTATGGCCCTTCATCGAGGCCCTTGCAGAACTGCAGTACA 517

Matrix = 20p45g.matrix
Kimura (with divCpGMod) = 31.73
Transitions / transversions = 1.53 (46/30)
Gap_init rate = 0.01 (4 / 276), avg. gap size = 5.00 (20 / 4)


657 25.10 8.00 0.83 scaffold77|size996369 616175 616399 (377296) C rnd-1_family-974#Unknown (1) 288 48 m_b630s001i21 184799

  scaffold77|si     616175 CTTCCACTAACTCTGGTCACTCCTGCTTGTCAATCTTTTATC--ACTAAG 616222
                                  iv?  ?   v     i ?i ii v  -v???    --  vi  
C rnd-1_family-        288 CTTCCACCTNCTNTGGGCACTCTTNTTCATGAA-ANNNTATCCNACGGAG 240

  scaffold77|si     616223 GCTGACAAGTGTGCAAATACCAGTGGCTCCCATGGTGCAATTGATCCGAA 616272
                                 ?v       iv i ?i i     ? i   v   i    i  v  
C rnd-1_family-        239 GCTGACNTGTGTGCAGCTGCNGGCGGCTCNCGTGGAGCAGTTGACCCCAA 190

  scaffold77|si     616273 ACCCTCTAGGTAGTGAACATGACCTTTTGTAGAGGCCATTGTAGAACTTC 616322
                           iv   ii   v    iii   i  ?  ii v     ?  i i?     v 
C rnd-1_family-        189 GACCTTCAGGAAGTGGGTATGGCCNTTCATCGAGGCNATCGCNGAACTGC 140

  scaffold77|si     616323 AATATAGAGTTGTAAGTAATTTGT--------TGCATCTGATTTTTA--- 616361
                            i ?  -          ?v?  v --------  i ii v   i  i---
C rnd-1_family-        139 AGTNTA-AGTTGTAAGTNTNTTTTGNCTTCACTGTACTTTATTCTTGTTC 91

  scaffold77|si     616362 -----TCTTGTTTTCTTGCTTTGTCTGAGACTTTACTTAAAAA 616399
                           -----   ii ?    ivi       v   i    i  i i  
C rnd-1_family-         90 ATGCTTCTCATNTTCTCTTTTTGTCTCAGATTTTATTTGAGAA 48

Matrix = 20p45g.matrix
Kimura (with divCpGMod) = 32.71
Transitions / transversions = 2.11 (38/18)
Gap_init rate = 0.03 (6 / 224), avg. gap size = 3.33 (20 / 6)


278 25.37 0.00 0.00 scaffold77|size996369 616931 616997 (376698) rnd-5_family-616#Unknown 1 67 (9) m_b630s001i22 184800

  scaffold77|si     616931 GAACAAGGGAATCACCAAACCTTAGGTATATCAGATGCATAGGAATTTGA 616980
                               vi  iv   i     ii iv     ? v vi i         ii v
  rnd-5_family-          1 GAACCGGGATATCGCCAAATTTCTGGTATNTAATGTACATAGGAATCCGT 50

  scaffold77|si     616981 AGAATTGCCAAAATATC 616997
                                i           
  rnd-5_family-         51 AGAATCGCCAAAATATC 67

Matrix = 20p45g.matrix
Kimura (with divCpGMod) = 23.94
Transitions / transversions = 1.83 (11/6)
Gap_init rate = 0.00 (0 / 66), avg. gap size = 0.0 (0 / 0)


432 11.90 2.35 1.16 scaffold77|size996369 617158 617242 (376453) rnd-5_family-126#Unknown 1 86 (1543) m_b630s001i23 184801

  scaffold77|si     617158 TAAGACCACTAGTGGAGATTGTTTTTCCTTAGATGGCAACTTT-AATAGC 617206
                                               i         v    i       -     v
  rnd-5_family-          1 TAAGACCACTAGTGGAGATTATTTTTCCTTTGATGACAACTTTCAATAGA 50

  scaffold77|si     617207 CTTCGATTTTT-TAATATCTTAGTATGACATCTCATA 617242
                              -i      -      v   v vv     v     
  rnd-5_family-         51 CTT-AATTTTTGTAATATATTATTCGGACATGTCATA 86

Matrix = 20p45g.matrix
Kimura (with divCpGMod) = 12.96
Transitions / transversions = 0.43 (3/7)
Gap_init rate = 0.04 (3 / 84), avg. gap size = 1.00 (3 / 3)


435 17.38 2.15 1.06 scaffold77|size996369 617246 617338 (376357) C rnd-5_family-126#Unknown (794) 835 742 m_b630s001i24 184802

  scaffold77|si     617246 GAGTGGTGCATCTTCATGTGACGATGAGACTCCGCCTT-GATGACTTACA 617294
                                  v ii           iiv  v     v    -           
C rnd-5_family-        835 GAGTGGTTCGCCTTCATGTGACAGAGATACTCCCCCTTTGATGACTTACA 786

  scaffold77|si     617295 CCTCAAATTTGTAAGA-AACTTGTGTTGATGACAAGAGGGATACT 617338
                              v      v     -   vv i      ? -     v i  i 
C rnd-5_family-        785 CCTAAAATTTCTAAGATAACAAGCGTTGATNA-AAGAGTGGTATT 742

Matrix = 20p45g.matrix
Kimura (with divCpGMod) = 17.50
Transitions / transversions = 0.78 (7/9)
Gap_init rate = 0.03 (3 / 92), avg. gap size = 1.00 (3 / 3)


990 11.11 0.00 0.00 scaffold77|size996369 617340 617483 (376212) genome_8_22558#DNA 1 144 (294) m_b630s001i25 184803

  scaffold77|si     617340 CCGTAATTACCAGTGTATAAGAACCGGAAAATGTCGGGTCATTTACAAAA 617389
                                     ii             iv        v        v     
  genome_8_2255          1 CCGTAATTACTGGTGTATAAGAACCACAAAATGTCCGGTCATTTTCAAAA 50

  scaffold77|si     617390 GATACAATATGTGGTTCTTATACTACGAATCAAGCTAGTGTCCCTATCGC 617439
                                    v                    v   i    v    i i   
  genome_8_2255         51 GATACAATAAGTGGTTCTTATACTACGAATGAAGTTAGTCTCCCCACCGC 100

  scaffold77|si     617440 GATGAAAAAATAAATGTATCTGAAGTAAGTCCCCTATTTACTTG 617483
                                                   iv  v v             
  genome_8_2255        101 GATGAAAAAATAAATGTATCTGAAAAAATTACCCTATTTACTTG 144

Matrix = 20p45g.matrix
Kimura (with divCpGMod) = 12.04
Transitions / transversions = 0.78 (7/9)
Gap_init rate = 0.00 (0 / 143), avg. gap size = 0.0 (0 / 0)


342 25.90 1.27 9.59 scaffold77|size996369 617386 617543 (376152) C genome_3_18267#DNA (35) 404 259 m_b630s001i26 184804

  scaffold77|si     617386 AAAAGATACAATATG-TGGTTCTTATACTACGAATCAAGCTAGTGTCCCT 617434
                                     v v  -    v          i vvv         viii 
C genome_3_1826        404 AAAAGATACATTTTGATGGTACTTATACTACAACAAAAGCTAGTGATTTT 355

  scaffold77|si     617435 ATCGCGATGAAAAAATAAATGTATCTGAAGTAAGTC-CCCTATTTACTTG 617483
                              i  i          vvv     i -v i    i- i      i ii-
C genome_3_1826        354 ATCACGGTGAAAAAATATTGGTATCCG-CGCAAGTTACTCTATTTGCCC- 307

  scaffold77|si     617484 TCATGTAAGGTACAAGTACTGAATGACTCTCTTTCCCGCCGAATATGGCA 617533
                             vi   v     iiv ----------  vv         i v v v   
C genome_3_1826        306 TCCCGTACGGTACGGTT----------TCAGTTTCCCGCCAATTCTCGCA 267

  scaffold77|si     617534 CCATCACTCT 617543
                             i--     
C genome_3_1826        266 CCG--ACTCT 259

Matrix = 20p45g.matrix
Kimura (with divCpGMod) = 27.83
Transitions / transversions = 0.95 (18/19)
Gap_init rate = 0.10 (16 / 157), avg. gap size = 1.00 (16 / 16)


869 15.10 4.21 5.88 scaffold77|size996369 617512 617701 (375994) C rnd-1_family-1228#Unknown (3) 187 1 m_b630s001i27 184805

  scaffold77|si     617512 CTCTTTCCCGCCGAATATGGCACCATCACTCTCCCATCACTCTCCCATCT 617561
                              ii       i     v     ----------                
C rnd-1_family-        187 CTCCCTCCCGCCAAATATTGCACC----------CATCACTCTCCCATCT 148

  scaffold77|si     617562 CTCTGCCATCACCCTCTTGTCGTCAACTTCT------CATCACCTGC-AT 617604
                                       i    ii      ?     ------    vi i  -  
C rnd-1_family-        147 CTCTGCCATCACTCTCTCATCGTCANCTTCTGCCACCCATCCTCCGCCAT 98

  scaffold77|si     617605 GTCAATTTCCACCGCCGC-GGCAGCCCTCTATTCTTCAACATCTCCTTTA 617653
                                     i  v v  -           -       v  ii  ii iv
C rnd-1_family-         97 GTCAATTTCCGCCCCAGCCGGCAGCCCTCT-TTCTTCATCACTTCTCTCT 49

  scaffold77|si     617654 TAATAATCAGCCATTTCTCGAATCAAAGCAAGGAGAAGGAGGAAGTCA 617701
                             i iv ?v               iv     v                
C rnd-1_family-         48 TAGTGCTNTGCCATTTCTCGAATCGCAGCAACGAGAAGGAGGAAGTCA 1

Matrix = 20p45g.matrix
Kimura (with divCpGMod) = 15.30
Transitions / transversions = 1.70 (17/10)
Gap_init rate = 0.07 (14 / 189), avg. gap size = 1.36 (19 / 14)


1409 11.39 0.40 2.83 scaffold77|size996369 617663 617915 (375780) rnd-1_family-152#DNA/TcMar-Tc2 1 247 (0) m_b630s001i28 184806

  scaffold77|si     617663 GCCATTTCTCGAATCAAAGCAAGGAGAAGGAGGAAGTCATATACATGACT 617712
                                          iv     v                           
  rnd-1_family-          1 GCCATTTCTCGAATCGCAGCAACGAGAAGGAGGAAGTCATATACATGACT 50

  scaffold77|si     617713 TCCTAATTCTCTCCCAGCAAAGATGTGCTGGCGCGAGCCAAATTATTCTA 617762
                               vv    v  i    v  vv  v         v     v     ?  
  rnd-1_family-         51 TCCTCCTTCTGTCTCAGCTAATCTGGGCTGGCGCGCGCCAATTTATTNTA 100

  scaffold77|si     617763 TGGCACAACCATGTTTAAAAGTAAAAATAATCACTTTAATCGATTTGTAC 617812
                               i   ? ?i       ?v         ?   -     i   ?   v 
  rnd-1_family-        101 TGGCGCAANCNCGTTTAAANTTAAAAATAANCAC-TTAATTGATNTGTTC 149

  scaffold77|si     617813 TTTAATTGTAATGTTAATTAAACAATTGATTATCAATCATTATTTTATAG 617862
                                                     ?          v    i  --   
  rnd-1_family-        150 TTTAATTGTAATGTTAATTAAACAATNGATTATCAATAATTACTT--TAG 197

  scaffold77|si     617863 CTAATAAAACTTAA-AATGGTGTCCATTGCTATCTCCACCGTTCTTTATG 617911
                           i v  ?        -      v   i       i---- i      vv  
  rnd-1_family-        198 TTCATNAAACTTAACAATGGTCTCCGTTGCTATT----CTGTTCTTGCTG 243

  scaffold77|si     617912 ACAA 617915
                               
  rnd-1_family-        244 ACAA 247

Matrix = 20p45g.matrix
Kimura (with divCpGMod) = 11.03
Transitions / transversions = 0.56 (10/18)
Gap_init rate = 0.03 (8 / 252), avg. gap size = 1.00 (8 / 8)


844 28.32 0.72 0.00 scaffold77|size996369 618354 618632 (375063) rnd-1_family-207#DNA/TcMar-Tc2 238 518 (3) m_b630s001i29 184807

  scaffold77|si     618354 ACTCACGTGGCACAGAAGGACCACAGAGAAACAGAGGAAGAGTCCGCGCA 618403
                             v   ii?  ?  i   v  iv  ?i     i    ??  vv ?iv v 
  rnd-1_family-        238 ACGCACACNGCNCAAAAGCACTTCANGGAAACGGAGGNNGATGCNAAGGA 287

  scaffold77|si     618404 CTTCATCGATTTCATGAGGCAGAAGGTGTCTGGGATGGATCCAGACGATG 618453
                                   v?v v    i ?v    v  vvv   vv i i ii     i 
  rnd-1_family-        288 CTTCATCGCNATGATGAAGNCGAAGTTGGAGGGGCGGAACCTGGACGACG 337

  scaffold77|si     618454 TCCTGAATATGGACCAGACACCAATCCCATATTCTTTCCCTTCAAGCCGT 618503
                                  i     i     ?  ?     i vi  v ?  vi  v i v?v
  rnd-1_family-        338 TCCTGAACATGGATCAGACNCCNATCCCGTTCTCGTNCCACTCCAACANG 387

  scaffold77|si     618504 ACTCTTGAG--AAAAAGTGCGAAAACCATTCATGTCAGAACATCCACGTC 618551
                             v  i  i--i  ii v     i  ?i i  i i?v ?i ?  v  ?v 
  rnd-1_family-        388 ACGCTCGAAGCGAAGGGAGCGAAGACNGTCCACGCNCGNGCNTCAACNAC 437

  scaffold77|si     618552 TGACACAAAACGCGCAACTCTGGCGGCAACAGTGACAGCCAGTGGTAAGT 618601
                           i     i  i    iv  ?  v  v  i  v  ?  i  v     v   v
  rnd-1_family-        438 CGACACGAAGCGCGTCACNCTTGCCGCGACCGTNACGGCAAGTGGGAAGA 487

  scaffold77|si     618602 TGCTCCCTCCTTTTCTTATTTTCAAAGGGAA 618632
                             i vv v  i  i  ?  i     i  ?  
  rnd-1_family-        488 TGTTGACGCCCTTCCTNATCTTCAAGGGNAA 518

Matrix = 20p45g.matrix
Kimura (with divCpGMod) = 33.88
Transitions / transversions = 1.08 (41/38)
Gap_init rate = 0.00 (1 / 278), avg. gap size = 2.00 (2 / 1)


680 22.46 4.24 3.80 scaffold77|size996369 618824 619059 (374636) C rnd-5_family-766#DNA/TcMar-Tc2 (1375) 472 236 m_b630s001i30 184808

  scaffold77|si     618824 GATGGGTTCAATTGTGAACCGCATTCAAGCGCTGGGTATTGAAGTCCAGC 618873
                                    vi ?        ?  i  i?? v    ?  i     ??v? 
C rnd-5_family-        472 GATGGGTTCCGTNGTGAACCGNATCCAGNNGATGGGNATCGAAGTNNTNC 423

  scaffold77|si     618874 ACATCCCCGCAGGCTGCACATATTTGTGTCAGCCCGTCGATGTTGGAATG 618923
                              i   i ??  v     ?  ?i    i              ?  ?  -
C rnd-5_family-        422 ACACCCCTGNNGGGTGCACNTANCTGTGCCAGCCCGTCGATGTNGGNAT- 374

  scaffold77|si     618924 TCGATCCATCAAG------AAAGAAATGACG---GAACAATGGGAAGAGT 618964
                           ------  v    ------    i??i  i --- v v i     ? vi 
C rnd-5_family-        373 ------CAACAAGCCNCTNAAAGGNNCGATGCGTGCAAAGTGGGANGCAT 330

  scaffold77|si     618965 -GGATGATTAATGGTGGCGGTGTTGATGGTGGGATTGCGAAGACTCCAAC 619013
                           -   i iivi      i?  ?i ? vv ii  ii i    i ivv   ? 
C rnd-5_family-        329 AGGACGGCGGATGGTGANGGNATNGTGGACGGAGTCGCGAGGGAGCCANC 280

  scaffold77|si     619014 GAGGAGGCAGGTGGCTGAATGGATTGTTGGTAGTTACAAAAACATT 619059
                           vv v ii  ii i  v      ?      i - i  i-  ?     
C rnd-5_family-        279 TCGCAAACAAATAGCGGAATGGNTTGTTGAT-GCTAT-AANACATT 236

Matrix = 20p45g.matrix
Kimura (with divCpGMod) = 26.48
Transitions / transversions = 2.00 (34/17)
Gap_init rate = 0.05 (12 / 235), avg. gap size = 1.58 (19 / 12)


16 9.69 6.06 0.00 scaffold77|size996369 619108 619140 (374555) (ATTA)n#Simple_repeat 1 35 (0) m_b630s252i4 184809

  scaffold77|si     619108 ATT-ATTGATTAATTTA-TAATTAATTTATTAATT 619140
                              -   i       v -         v       
  (ATTA)n#Simpl          1 ATTAATTAATTAATTAATTAATTAATTAATTAATT 35

Matrix = Unknown
Transitions / transversions = 0.50 (1/2)
Gap_init rate = 0.06 (2 / 32), avg. gap size = 1.00 (2 / 2)


1038 16.04 1.07 0.00 scaffold77|size996369 619212 619398 (374297) rnd-1_family-1060#Unknown 7 195 (0) m_b630s001i31 184810

  scaffold77|si     619212 TTACTCTTCCTTTTTCCCAAAGGGTTGAGAAACAATCTCGGCAATGGCGT 619261
                                     i      i      vv i  i         v   ii    
  rnd-1_family-          7 TTACTCTTCCCTTTTCCTAAAGGGAAGGGAGACAATCTCGCCAACAGCGT 56

  scaffold77|si     619262 ATCCACGATTGTGATGGTAGAGACGTCTCGCTGTCCGGTTCGGGTTGTCG 619311
                            v                    ?    ?i  i    ?     v       
  rnd-1_family-         57 AGCCACGATTGTGATGGTAGAGNCGTCNTGCCGTCCNGTTCGCGTTGTCG 106

  scaffold77|si     619312 TGTAGAAAAACATCAACGATCCTCACAATAACTCCATCCAATTTTGCCCC 619361
                           v   i v       v       vv     vi ?     v   i i     
  rnd-1_family-        107 GGTAAATAAACATCCACGATCCGGACAATCGCNCCATCAAATCTCGCCCC 156

  scaffold77|si     619362 -TTTTCACCAGCTGCATACTCTTTCGCC-CAAACCCAAC 619398
                           -     ?  v  i  i     i  i   -    ?v ?  
  rnd-1_family-        157 TTTTTCNCCCGCCGCGTACTCCTTTGCCGCAAANGCNAC 195

Matrix = 20p45g.matrix
Kimura (with divCpGMod) = 15.73
Transitions / transversions = 1.14 (16/14)
Gap_init rate = 0.01 (2 / 186), avg. gap size = 1.00 (2 / 2)

432 29.55 2.84 2.84 scaffold77|size996369 619242 619558 (374137) rnd-1_family-674#Unknown 3 319 (22) m_b630s001i32 184810

  scaffold77|si     619242 AACAATCTCGGCAATGGCGTATCCACGATTGTGATGGTAGAGACGTCTCG 619291
                               ? -  v  i iv     ?  ?  i   i    iv ?   - -    
  rnd-1_family-          3 AACANT-TCCGCGACCGCGTANCCNCGGTTGCGATGAAANAGA-G-CTCG 49

  scaffold77|si     619292 CTGTCCGG--TTCGGGTTGTCGTGTAGAAAAACATCAACGATCCTCACAA 619339
                             vv    --   vv  i   ?v v    vviiv  v?i   i vv v  
  rnd-1_family-         50 CTTGCCGGAGTTCTCGTCGTCNGGGAGAACCGTCTCCNTGATTCGAAAAA 99

  scaffold77|si     619340 TAACTCCATCCAATTTTGCCCCTTT--TCACCAGCTGCATACTCTTTCGC 619387
                            ivv?  i  v iiivvi    vi --  v   - v        iiv   
  rnd-1_family-        100 TGCANCCGTCAAGCCGGACCCCGCTACTCCCCA-CAGCATACTCCCGCGC 148

  scaffold77|si     619388 C-CAAACCCAACTTCGACACCCATCCGTGCCATTCGTCCTCACGACGTA- 619435
                            -    v v   v-  i  v       ?v    i ii ivv  ??    -
  rnd-1_family-        149 CGCAAAACAAACG-CGGCAACCATCCGNTCCATCCACCTGAACNNCGTAC 197

  scaffold77|si     619436 ---GCACGCTAACTCATCGGCGACCTTCATCCTCAACCACAACTCCATGC 619482
                           ---  iv v i    -i  v     --- v  v   ? iv v  v   v 
  rnd-1_family-        198 CCAGCGAGATGACTC-CCGTCGACC---AACCGCAANCGAATCTGCATCC 243

  scaffold77|si     619483 CAACTCCGTTGTCCTCCCTCTCAAGCACCAAAGAATTGCCGCATCCATCT 619532
                            ?  v  i v vvii v      vi?   v    i  ?          vv
  rnd-1_family-        244 CNACACCATGGAATCCGCTCTCATANACCCAAGAGTTNCCGCATCCATAA 293

  scaffold77|si     619533 GGATGCATATCGCATTTGCATCCATT 619558
                                vvv?      vvv ii     
  rnd-1_family-        294 GGATGGCGNTCGCATGACCGCCCATT 319

Matrix = 20p45g.matrix
Kimura (with divCpGMod) = 35.03
Transitions / transversions = 0.62 (35/56)
Gap_init rate = 0.04 (14 / 316), avg. gap size = 1.29 (18 / 14)


1401 17.75 1.00 2.03 scaffold77|size996369 619322 619620 (374075) C rnd-1_family-1153#Unknown (0) 312 17 m_b630s001i33 184811

  scaffold77|si     619322 CATCAACGATCCTCACAATAACTCCATCCAATTTTGCCCCTTT-TCACCA 619370
                               v       vv     vi i        ?i i ?      -  ?  v
C rnd-1_family-        312 CATCCACGATCCGGACAATCGCCCCATCCAANCTCGNCCCTTTCTCNCCC 263

  scaffold77|si     619371 GCTGCATACTCTTTCGCC-CAAACCCAACTTCGACACCCATCCGTGCCAT 619419
                                i     i  i   -    iv ?  v-  i  ?             
C rnd-1_family-        262 GCTGCGTACTCCTTTGCCGCAAATGCNACG-CGGCANCCATCCGTGCCAT 214

  scaffold77|si     619420 TCGTC-CTCACGACGTAGCACGCTAACTCATCGGCGACCTTCATCCTCAA 619468
                           - i  - i  i i          i     i    vii  ?          
C rnd-1_family-        213 -CATCTCCCATGGCGTAGCACGCCAACTCGTCGGGAGCCNTCATCCTCAA 165

  scaffold77|si     619469 CCACAACTCCATGCCAACTCCGTTGTCCTCCCTCTCAAGCACCAAAGAAT 619518
                             i? i      v              vivi     v     ? i ??  
C rnd-1_family-        164 CCGNAGCTCCATCCCAACTCCGTTGTCGCGTCTCTCCAGCACNAGANNAT 115

  scaffold77|si     619519 TGCCGCATCCATCTGGATGCATATCGCATTTGCATCCATTGCTGGACTCA 619568
                            v     ?     ?      iv       ?   i   i   i  v    i
C rnd-1_family-        114 TCCCGCANCCATCNGGATGCGAATCGCATNTGCGTCCGTTGTTGCACTCG 65

  scaffold77|si     619569 ATGAAACCAACAAGTATGATACGAAGTTGTGGGGGAGGGAAGGTGACGGT 619618
                                ?  ?    vv    ii  i  v  i  i  i ----        v
C rnd-1_family-         64 ATGAANCCNACAATGATGACGCGGAGATGCGGAGGGG----GGTGACGGA 19

  scaffold77|si     619619 AA 619620
                             
C rnd-1_family-         18 AA 17

Matrix = 20p45g.matrix
Kimura (with divCpGMod) = 16.57
Transitions / transversions = 1.74 (33/19)
Gap_init rate = 0.03 (9 / 298), avg. gap size = 1.00 (9 / 9)


523 8.97 0.00 0.00 scaffold77|size996369 619583 619660 (374035) rnd-5_family-553#Unknown 57 134 (5) m_b630s001i34 184812

  scaffold77|si     619583 TATGATACGAAGTTGTGGGGGAGGGAAGGTGACGGTAATCATGGCGATGG 619632
                                       i                      v            v 
  rnd-5_family-         57 TATGATACGAAGCTGTGGGGGAGGGAAGGTGACGGAAATCATGGCGATCG 106

  scaffold77|si     619633 CACAGGAAGGGGGCGTGAAATTTGGGTT 619660
                                i  v        i    i     
  rnd-5_family-        107 CACAGAAACGGGGCGTGGAATTCGGGTT 134

Matrix = 20p45g.matrix
Kimura (with divCpGMod) = 8.28
Transitions / transversions = 1.33 (4/3)
Gap_init rate = 0.00 (0 / 77), avg. gap size = 0.0 (0 / 0)


298 24.31 3.38 5.52 scaffold77|size996369 619666 619813 (373882) genome_11_16053#DNA 166 310 (114) m_b630s001i35 184813

  scaffold77|si     619666 TTGTGTGTGAGAGATGTTG-TGTGATGTGT-GTGGTTGTTGTGTGTGTGA 619713
                               - i    iv -    -         i-    v   --- ivii   
  genome_11_160        166 TTGT-TATGAGGCA-GTTGATGTGATGTGCCGTGGATGT---GCCCATGA 210

  scaffold77|si     619714 TGTGTGGTGAGTTTTCAG---TCATAGTGCTGTAACTCAGCGAATAATGG 619760
                                    v    --  ---i   v v  -i      vi i v  ivi 
  genome_11_160        211 TGTGTGGTGTGTTT--AGCTACCATCGGGC-ATAACTCCACAACTAGAAG 257

  scaffold77|si     619761 GACCGACGTGGACCAATACATATGGGCGTATTGCTCCCAATGAGGAGAAT 619810
                             viv i v   v v i         i  i     vv  v          
  genome_11_160        258 GAGTTATGGGGAGCTACACATATGGGTGTGTTGCTGACATTGAGGAGAAT 307

  scaffold77|si     619811 CTA 619813
                              
  genome_11_160        308 CTA 310

Matrix = 20p45g.matrix
Kimura (with divCpGMod) = 29.61
Transitions / transversions = 1.00 (17/17)
Gap_init rate = 0.07 (11 / 147), avg. gap size = 1.18 (13 / 11)

1809 10.24 0.39 0.00 scaffold77|size996369 619684 619937 (373758) genome_8_22558#DNA 184 438 (0) m_b630s001i36 184813

  scaffold77|si     619684 GTGTGATGTGTGTGGTTGTTGTGTGTGTGATGTGTGGTGAGTTTTCAGTC 619733
                                         v        v i                    i   
  genome_8_2255        184 GTGTGATGTGTGTGTTTGTTGTGAGCGTGATGTGTGGTGAGTTTTCGGTC 233

  scaffold77|si     619734 ATAGTGCTGTAACTCAGCGAATAATGGGACCGACGTGGACCAATACATAT 619783
                                iv  i       i             v i       i v      
  genome_8_2255        234 ATAGTAGTGCAACTCAGTGAATAATGGGACCCATGTGGACCGAAACATAT 283

  scaffold77|si     619784 GGGCGTATTGCTCCCAATGAGGAGAATCTAAATGACCAAGGTTTATAGTC 619833
                                          i                       v     v    
  genome_8_2255        284 GGGCGTATTGCTCCCGATGAGGAGAATCTAAATGACCAATGTTTAGAGTC 333

  scaffold77|si     619834 AACAGAGTGTGTTAAATGGCGAAAATGATAAATGTCCG-CGAAATGGGTC 619882
                                          v    vi   i iv         -           
  genome_8_2255        334 AACAGAGTGTGTTAACTGGCCGAAACGGAAAATGTCCGTCGAAATGGGTC 383

  scaffold77|si     619883 ATTTTGCAGTGGTGGATCTTATACACCGGTGGTTCTTATACACCGGTAAT 619932
                                          v  i v        i              i     
  genome_8_2255        384 ATTTTGCAGTGGTGGTTCCTTTACACCGGCGGTTCTTATACACCAGTAAT 433

  scaffold77|si     619933 TACGG 619937
                                
  genome_8_2255        434 TACGG 438

Matrix = 20p45g.matrix
Kimura (with divCpGMod) = 8.19
Transitions / transversions = 1.17 (14/12)
Gap_init rate = 0.00 (1 / 253), avg. gap size = 1.00 (1 / 1)


21 30.19 0.00 3.45 scaffold77|size996369 625118 625207 (368488) (TCCTCT)n#Simple_repeat 1 87 (0) m_b630s252i5 184814

  scaffold77|si     625118 TCCTCTTCCTCTTCCTCTGCCTCTTCGTCGTCTTCCAGAGTTTCATCGTC 625167
                                             v       -- -      vvvvii  v  v  
  (TCCTCT)n#Sim          1 TCCTCTTCCTCTTCCTCTTCCTCTTC--C-TCTTCCTCTTCCTCTTCCTC 47

  scaffold77|si     625168 TTCTCCTGCGTCTTGGTCTTCCTCACTGTCATCCTCGTCC 625207
                              ii  v v    vv        viiv  v     v   
  (TCCTCT)n#Sim         48 TTCCTCTTCCTCTTCCTCTTCCTCTTCCTCTTCCTCTTCC 87

Matrix = Unknown
Transitions / transversions = 0.40 (6/15)
Gap_init rate = 0.03 (3 / 89), avg. gap size = 1.00 (3 / 3)


6473 2.14 0.27 0.00 scaffold77|size996369 630159 630907 (362788) rnd-1_family-127#Unknown 1 751 (221) m_b630s001i37 184815

  scaffold77|si     630159 GTAAGACCACTAAAGAAGATTATTTTTCTTGTATATGACAACTTTCAATA 630208
                                                                             
  rnd-1_family-          1 GTAAGACCACTAAAGAAGATTATTTTTCTTGTATATGACAACTTTCAATA 50

  scaffold77|si     630209 GACTTTATTTTATGTAAGATCTTATTCAGACAGTCATATTAACAAAGACA 630258
                                                                             
  rnd-1_family-         51 GACTTTATTTTATGTAAGATCTTATTCAGACAGTCATATTAACAAAGACA 100

  scaffold77|si     630259 CGTCACATTAGTCACAAGCACGACAAGATACCATCACGAGTTGAAGTTGC 630308
                                                              ?              
  rnd-1_family-        101 CGTCACATTAGTCACAAGCACGACAAGATACCATCNCGAGTTGAAGTTGC 150

  scaffold77|si     630309 ATAGGTTTCCAAATGCATGAAAATCCGTAGGGGAGAAGTCATAATGACGG 630358
                                                              i              
  rnd-1_family-        151 ATAGGTTTCCAAATGCATGAAAATCCGTAGGGGAGGAGTCATAATGACGG 200

  scaffold77|si     630359 TCAACAAGCAACCATGATCAGAGTTCGCATTCAGAGAAAAAGAAGCGTAA 630408
                           i  ?                                              
  rnd-1_family-        201 CCANCAAGCAACCATGATCAGAGTTCGCATTCAGAGAAAAAGAAGCGTAA 250

  scaffold77|si     630409 AGTTAAGACCAAGAGGAGGGATGCCGTCATGTGCGAGAAAAGCAATGAAG 630458
                                             v                               
  rnd-1_family-        251 AGTTAAGACCAAGAGGAGCGATGCCGTCATGTGCGAGAAAAGCAATGAAG 300

  scaffold77|si     630459 AGAGGTTTGACAGGTGAGT-GGTGCATTTACTTCGATGAGCATGGTGAGA 630507
                                              -                              
  rnd-1_family-        301 AGAGGTTTGACAGGTGAGTGGGTGCATTTACTTCGATGAGCATGGTGAGA 350

  scaffold77|si     630508 ATAACAAGAAAACCACTTACTCAAAAAATTCGTGCGAAATATCGTGTTTC 630557
                                                       v       i  ?          
  rnd-1_family-        351 ATAACAAGAAAACCACTTACTCAAAAAAATCGTGCGGAANATCGTGTTTC 400

  scaffold77|si     630558 TCGTAGATCTGGGATGTGAGACTTGTTGAGGTCCGAAATTTATGAGCACT 630607
                            i                        i                       
  rnd-1_family-        401 TTGTAGATCTGGGATGTGAGACTTGTCGAGGTCCGAAATTTATGAGCACT 450

  scaffold77|si     630608 TCCGATGACCAAAAATTCAAGATACGAATCATAAAGAAGTGTATGGTACA 630657
                                                                             
  rnd-1_family-        451 TCCGATGACCAAAAATTCAAGATACGAATCATAAAGAAGTGTATGGTACA 500

  scaffold77|si     630658 AGAGAAAGATCTCTTGACACCTGCCCCTGATCGTAAACATTTAAATATGA 630707
                                    v       i                 v         v    
  rnd-1_family-        501 AGAGAAAGAACTCTTGATACCTGCCCCTGATCGTACACATTTAAAAATGA 550

  scaffold77|si     630708 GAACAGCGAAACGGGCCCTTCGTGACTCTTGTGAATGAATTTAGTCATTT 630757
                                                                             
  rnd-1_family-        551 GAACAGCGAAACGGGCCCTTCGTGACTCTTGTGAATGAATTTAGTCATTT 600

  scaffold77|si     630758 TATAATGAAGAAACATAAAAT-AGACTGGAACGTTCCCTTTAAAATATCT 630806
                                        ?  ?   v-    i                       
  rnd-1_family-        601 TATAATGAAGAAANATNAAAGAAGACCGGAACGTTCCCTTTAAAATATCT 650

  scaffold77|si     630807 AAATCACAGTAACTGTATGTCATCAAAAATTTACGTGTTCGCCTGTAAGT 630856
                               i                                             
  rnd-1_family-        651 AAATTACAGTAACTGTATGTCATCAAAAATTTACGTGTTCGCCTGTAAGT 700

  scaffold77|si     630857 CTATTTCAAGTTGTCATGAAAAGAAACAAATCTTCTTGCGTGGTCTTACA 630906
                                              v      v                       
  rnd-1_family-        701 CTATTTCAAGTTGTCATGACAAGAAAAAAATCTTCTTGCGTGGTCTTACA 750

  scaffold77|si     630907 T 630907
                            
  rnd-1_family-        751 T 751

Matrix = 20p45g.matrix
Kimura (with divCpGMod) = 1.93
Transitions / transversions = 1.00 (8/8)
Gap_init rate = 0.00 (2 / 748), avg. gap size = 1.00 (2 / 2)


884 3.81 0.00 0.00 scaffold77|size996369 631206 631310 (362385) C rnd-1_family-127#Unknown (118) 854 750 m_b630s001i38 184816

  scaffold77|si     631206 TAACGAGTGGTTCTCCGTGATGTGACAAAGAGACTCCCCCTTTGATGACA 631255
                                                                             
C rnd-1_family-        854 TAACGAGTGGTTCTCCGTGATGTGACAAAGAGACTCCCCCTTTGATGACA 805

  scaffold77|si     631256 TGCTACCAAAAATAGTAAGAACACGAGTGCAGATGACAACCGTTGTATTA 631305
                                  v     v                             ?     i
C rnd-1_family-        804 TGCTACCTAAAATTGTAAGAACACGAGTGCAGATGACAACCGTNGTATTG 755

  scaffold77|si     631306 TTTAT 631310
                            v   
C rnd-1_family-        754 TGTAT 750

Matrix = 20p45g.matrix
Kimura (with divCpGMod) = 3.95
Transitions / transversions = 0.33 (1/3)
Gap_init rate = 0.00 (0 / 104), avg. gap size = 0.0 (0 / 0)


274 22.89 2.38 1.18 scaffold77|size996369 631238 631321 (362374) rnd-5_family-126#Unknown 881 965 (664) m_b630s001i39 184817

  scaffold77|si     631238 ACTCCCCCTTTGATGACATGCTACCAAAAATAGTAAGAACACGAGTGCAG 631287
                                 v          v i - iiv   v v       v? iv   iv 
  rnd-5_family-        881 ACTCCCACTTTGATGACTTAC-ATTTAAATTTGTAAGAAANCATGTGTTG 929

  scaffold77|si     631288 ATGACAACCGTTGTATTATTTATAGT--GATCTCTT 631321
                                  vv  vi             --  i i ? 
  rnd-5_family-        930 ATGACAAGAGTGATATTATTTATAGTAAGACCCCNT 965

Matrix = 20p45g.matrix
Kimura (with divCpGMod) = 28.20
Transitions / transversions = 0.73 (8/11)
Gap_init rate = 0.02 (2 / 83), avg. gap size = 1.50 (3 / 2)


5157 4.21 5.32 4.56 scaffold77|size996369 631312 632007 (361688) genome_9_9011#DNA 33 733 (233) m_b630s001i40 184818

  scaffold77|si     631312 GTGATCTCTTCTTTTTTGCTACAATAGACGGAAAATTACTTAAGGGCACT 631361
                            i                                                
  genome_9_9011         33 GCGATCTCTTCTTTTTTGCTACAATAGACGGAAAATTACTTAAGGGCACT 82

  scaffold77|si     631362 TACGTCAGACGTCATGCGAATTTTAGACATCACATCTGAGGGTCAGAAAA 631411
                                                                             
  genome_9_9011         83 TACGTCAGACGTCATGCGAATTTTAGACATCACATCTGAGGGTCAGAAAA 132

  scaffold77|si     631412 CTATGAGATCCCTTTTTATACGATTTTTACATCATCAGACGCAGTAATTA 631461
                                                                             
  genome_9_9011        133 CTATGAGATCCCTTTTTATACGATTTTTACATCATCAGACGCAGTAATTA 182

  scaffold77|si     631462 CCTATCTATTTTAATTTTTTTGTTATTTTTACGTGGCTTCACAGATCTCG 631511
                                        v        i                           
  genome_9_9011        183 CCTATCTATTTTATTTTTTTTGCTATTTTTACGTGGCTTCACAGATCTCG 232

  scaffold77|si     631512 CCCATTTTGTTCGGAGCCATGCCTCGTCGCAGCACTCGCTCGCAACTGCT 631561
                                                                v     i   i  
  genome_9_9011        233 CCCATTTTGTTCGGAGCCATGCCTCGTCGCAGCACTCCCTCGCGACTACT 282

  scaffold77|si     631562 GTCATCGCTGGC--AGTATGCCGGGATTGCGCTCGTTGATTATTCATCGC 631609
                                 iv    --   i         i i      i             
  genome_9_9011        283 GTCATCAATGGCAGAGTGTGCCGGGATCGTGCTCGTCGATTATTCATCGC 332

  scaffold77|si     631610 AGACCAGAATATTACAA-TCATCTGGAGAAGACAGCGTGATTAAATTAAA 631658
                           i   v     i      -                         -------
  genome_9_9011        333 GGACGAGAATGTTACAATTCATCTGGAGAAGACAGCGTGATTA------- 375

  scaffold77|si     631659 TCATATGACATGTCTTTTGAAACAATATAGTTTTGTAATACAAGATTAAT 631708
                           ------------------------    v  v                  
  genome_9_9011        376 ------------------------ATATTGTGTTGTAATACAAGATTAAT 401

  scaffold77|si     631709 TGACAAAG------------GCCCAAAAACTATATGCATTAGAACCAGTT 631746
                            v      ------------            i                 
  genome_9_9011        402 TTACAAAGTATACTTTTATTGCCCAAAAACTACATGCATTAGAACCAGTT 451

  scaffold77|si     631747 CTTAGTTTAAAACATAACCATTAA-------------------AAGCTCG 631777
                                                   -------------------       
  genome_9_9011        452 CTTAGTTTAAAACATAACCATTAAATAGTCGACTACAATCTAGAAGCTCG 501

  scaffold77|si     631778 TCGACCGGAAGATTGTCGACACGAAGGATGGGAACTGCAGAATCTTCATG 631827
                                                                          i  
  genome_9_9011        502 TCGACCGGAAGATTGTCGACACGAAGGATGGGAACTGCAGAATCTTCGTG 551

  scaffold77|si     631828 CACCGAAGTTGGCGCAAGGACGGGATGGGGAGGTGCTGATGAAGTGGCCA 631877
                                                                             
  genome_9_9011        552 CACCGAAGTTGGCGCAAGGACGGGATGGGGAGGTGCTGATGAAGTGGCCA 601

  scaffold77|si     631878 TGGTGTTTTGATGGGGCGAGATTCATGTGCACGACCGTGCGAGAATTGTC 631927
                                                   i  i                      
  genome_9_9011        602 TGGTGTTTTGATGGGGCGAGATTCGTGCGCACGACCGTGCGAGAATTGTC 651

  scaffold77|si     631928 GATGTTTTTT--AGGGAGATCACGATCGATCGTGAATAAAAGTAAACATC 631975
                                     --i                                     
  genome_9_9011        652 GATGTTTTTTTAGGGGAGATCACGATCGATCGTGAATAAAAGTAAACATC 701

  scaffold77|si     631976 AGATCTGAGAAGGTCTGC-TGCAGTCTAAACCA 632007
                                          -  - viii     i   
  genome_9_9011        702 AGATCTGAGAAGGTC-GCATCTGATCTAAGCCA 733

Matrix = 20p45g.matrix
Kimura (with divCpGMod) = 3.21
Transitions / transversions = 2.50 (20/8)
Gap_init rate = 0.05 (38 / 695), avg. gap size = 1.82 (69 / 38)


48755 9.10 0.02 0.09 scaffold77|size996369 631991 638494 (355201) C scaffold97|size472814_(dbseq-nr_378)_[370867,377365]#LTR/Copia (0) 6499 1 m_b630s001i41 184819

  scaffold77|si     631991 TGCTGCAGTCTAAACCAGGTTTTAGATTATAAGGGGACCTACAGAGCTCC 632040
                                           v     v                           
C scaffold97|si       6499 TGCTGCAGTCTAAACCTGGTTTAAGATTATAAGGGGACCTACAGAGCTCC 6450

  scaffold77|si     632041 TAATGAGCTAAAACCACGCGGGAGCCAGACAG-ACGGTCGGAGTCTACCA 632089
                                                           -                 
C scaffold97|si       6449 TAATGAGCTAAAACCACGCGGGAGCCAGACAGGACGGTCGGAGTCTACCA 6400

  scaffold77|si     632090 GCACCCCCCTCTCCGGCAGGATGTCGGTAGGACCGTCGGAGACGGTCCGG 632139
                                                               i   i    v i  
C scaffold97|si       6399 GCACCCCCCTCTCCGGCAGGATGTCGGTAGGACCGTTGGAAACGGACTGG 6350

  scaffold77|si     632140 GCGACAGCATGGCGCGAAGCGCCATGCTTGACCGCGAAATGTGCAGGAGT 632189
                                                           i  i     v        
C scaffold97|si       6349 GCGACAGCATGGCGCGAAGCGCCATGCTTGACTGCAAAATGAGCAGGAGT 6300

  scaffold77|si     632190 TTGACCGGACCGAATAGAGTAATAAGGAAGGCTGTGAGGGGCGGTCATGT 632239
                                                i     i           v          
C scaffold97|si       6299 TTGACCGGACCGAATAGAGTAGTAAGGGAGGCTGTGAGGTGCGGTCATGT 6250

  scaffold77|si     632240 GAGAAGGGACACAGTGCTGGTGCTGAAGGAAATTCGCACGTGAGACCATC 632289
                                  i        i  i                v             
C scaffold97|si       6249 GAGAAGGAACACAGTGTTGATGCTGAAGGAAATTCGAACGTGAGACCATC 6200

  scaffold77|si     632290 ATGGAATCACGGCAGCGACGGAAGTGGGCAGCGTCCTTCAGCTCCTTCGT 632339
                                               i        i                    
C scaffold97|si       6199 ATGGAATCACGGCAGCGACGAAAGTGGGCGGCGTCCTTCAGCTCCTTCGT 6150

  scaffold77|si     632340 GAAAAGATCACTGGAGTTGATTACCCCGGGAATGTGCGTGATTTTAACTA 632389
                                          i       ii                         
C scaffold97|si       6149 GAAAAGATCACTGGAATTGATTATTCCGGGAATGTGCGTGATTTTAACTA 6100

  scaffold77|si     632390 CGTTATTATGATGCGCTTCGCGCACGCAGTTTTCGTGTAAGTTTAAATGT 632439
                              v         i           i        i           i   
C scaffold97|si       6099 CGTGATTATGATGTGCTTCGCGCACACAGTTTTCATGTAAGTTTAAGTGT 6050

  scaffold77|si     632440 TTCGTGCCTTTAGATGTCATGGCATCTGCCCAATTAACCGCTGCTTTGTT 632489
                             v                       v        i              
C scaffold97|si       6049 TTGGTGCCTTTAGATGTCATGGCATCGGCCCAATTGACCGCTGCTTTGTT 6000

  scaffold77|si     632490 GTCGTTGTAAACAACGATGCGTTGGGAGGCATCGGAGATGCCCAGGTCCT 632539
                                 i                 i     i        i        i 
C scaffold97|si       5999 GTCGTTATAAACAACGATGCGTTGAGAGGCGTCGGAGATACCCAGGTCTT 5950

  scaffold77|si     632540 GGGCACAGTGTCGAATGTGAAGAAGTTCGGCCACACACGCGTCGGTGGCA 632589
                                     i                    v              v   
C scaffold97|si       5949 GGGCACAGTGCCGAATGTGAAGAAGTTCGGCAACACACGCGTCGGTTGCA 5900

  scaffold77|si     632590 AGGATCTCGGCCTCGCAAGAGGAGCGGGCAGTTTGTTGTTGCCGGATGGA 632639
                                            i                 i     i  i     
C scaffold97|si       5899 AGGATCTCGGCCTCGCAGGAGGAGCGGGCAGTTTGCTGTTGTCGAATGGA 5850

  scaffold77|si     632640 CTTCCAGGCAATGGGACCGCCGGCGCGGCTGATAATAAAGCCGGAAAGAG 632689
                           i              i        i        i              v 
C scaffold97|si       5849 TTTCCAGGCAATGGGGCCGCCGGCACGGCTGATGATAAAGCCGGAAAGTG 5800

  scaffold77|si     632690 AACGGAATTTAAAAAGTTCGAGGGGCGTACCGTCTTTGACGGCAGCACCG 632739
                               i    v      v        i                        
C scaffold97|si       5799 AACGAAATTAAAAAAGGTCGAGGGGTGTACCGTCTTTGACGGCAGCACCG 5750

  scaffold77|si     632740 AATTGGCCACCCCAACAAGCATCGCTGAAGGCCGTGAGATTACGACAATC 632789
                                                              i  i  i  i  i  
C scaffold97|si       5749 AATTGGCCACCCCAACAAGCATCGCTGAAGGCCGTAAGGTTGCGGCAGTC 5700

  scaffold77|si     632790 AGCTGGGGATGGGGGAGGGGTGGCGTCGGAGTAAGCCTCTTTGTCATGGT 632839
                             vv  i  v              i        i  i             
C scaffold97|si       5699 AGAGGGAGAAGGGGGAGGGGTGGCATCGGAGTAGGCTTCTTTGTCATGGT 5650

  scaffold77|si     632840 GGTGTGGGAAGTGGTTGAAGGCTTGAACGGTGGACGTGGCGTGGGAGTGA 632889
                               v                 i                           
C scaffold97|si       5649 GGTGAGGGAAGTGGTTGAAGGCCTGAACGGTGGACGTGGCGTGGGAGTGA 5600

  scaffold77|si     632890 AAGGAGATACCATAGTGGGAGGTAGAGAGGAGGTATTTGATGACGTGCAA 632939
                                   i       vv        i        i              
C scaffold97|si       5599 AAGGAGATGCCATAGTCCGAGGTAGAAAGGAGGTACTTGATGACGTGCAA 5550

  scaffold77|si     632940 GGCGGCTTTATAGTGTTGGTGAGCCGGGTTGGTGGAGTAGGAGGCGAGAA 632989
                                    i                 v                   -- 
C scaffold97|si       5549 GGCGGCTTTGTAGTGTTGGTGAGCCGGTTTGGTGGAGTAGGAGGCGA--A 5502

  scaffold77|si     632990 AGGTAAGCACGGGGGAAACATCCGGTCGTGTACATGTTGCTAACCAATTT 633039
                                                 i  v     i                  
C scaffold97|si       5501 AGGTAAGCACGGGGGAAACATCTGGGCGTGTGCATGTTGCTAACCAATTT 5452

  scaffold77|si     633040 ATACACCCCACCATGCTTTGGTAACATTTAGTCCGACGTTTGAGGTCTGG 633089
                             i                 i  i              iv    i  i  
C scaffold97|si       5451 ATGCACCCCACCATGCTTTGATAGCATTTAGTCCGACGCGTGAGATCCGG 5402

  scaffold77|si     633090 ATCCTTTGGGTTGGGAGGGGGAATGGCGTCGATTGGGAGCCCAGAGCGGT 633139
                              i  v    ii           i     i        i          
C scaffold97|si       5401 ATCTTTAGGGTCAGGAGGGGGAATAGCGTCAATTGGGAGTCCAGAGCGGT 5352

  scaffold77|si     633140 AGGGTGTCATGTTAGGGACAGGAGTCATGTTGTCCACCGCGAAGCGGTGG 633189
                                                                             
C scaffold97|si       5351 AGGGTGTCATGTTAGGGACAGGAGTCATGTTGTCCACCGCGAAGCGGTGG 5302

  scaffold77|si     633190 GCCATGTATTCGGTGAATGCTGTTTGAGAAAGAAATGCGGAGAGTTCACC 633239
                                      v     i              i  v  i  v     i  
C scaffold97|si       5301 GCCATGTATTCTGTGAACGCTGTTTGAGAAAGGAAGGCAGACAGTTCGCC 5252

  scaffold77|si     633240 ATTAGTATGACGTTTCCAGGTAAATGCTGTTCCAAGGAAATAATCGACAT 633289
                              i     i              v     v                   
C scaffold97|si       5251 ATTGGTATGGCGTTTCCAGGTAAAAGCTGTGCCAAGGAAATAATCGACAT 5202

  scaffold77|si     633290 CTCCCATGAAGTCGACTTTGATTTTACTCGCAAGAATGCGCTGAAACCGT 633339
                                           i           i                     
C scaffold97|si       5201 CTCCCATGAAGTCGACCTTGATTTTACTTGCAAGAATGCGCTGAAACCGT 5152

  scaffold77|si     633340 TGTTGTTCCGCATCACAGGCAGAATAGAAAACAAAGTCATCAACGTAGAG 633389
                                    v                         i              
C scaffold97|si       5151 TGTTGTTCCTCATCACAGGCAGAATAGAAAACAAAATCATCAACGTAGAG 5102

  scaffold77|si     633390 GCCAACATGGATGGGCTGACGTTGCGGGAGTGAAGCGGGAGGAGAGAGGC 633439
                           i     i    i      v    vv iv  v  vi i          vi 
C scaffold97|si       5101 ACCAACGTGGACGGGCTGTCGTTTGGATAGGGATACAGGAGGAGAGATAC 5052

  scaffold77|si     633440 TGAGAACGGAGGTGGGAGACGGAGGTCGAGGCTGTGCAGCCGCATCATCA 633489
                           i            i                i vi  i             
C scaffold97|si       5051 CGAGAACGGAGGTAGGAGACGGAGGTCGAGACGATGTAGCCGCATCATCA 5002

  scaffold77|si     633490 TGCAGAACACCAGAGTACAGGCAGGGGTCATGGGGAGATGGGCGTAGGCC 633539
                                      i v     ii     i     v           v     
C scaffold97|si       5001 TGCAGAACACCGGTGTACAAACAGGGATCATGTGGAGATGGGCGGAGGCC 4952

  scaffold77|si     633540 CATGTCCCGGAGAATGGACGTAATTTTGTGAAACCAATGGTGCGGACTAC 633589
                                  ivi  i           i                         
C scaffold97|si       4951 CATGTCCTTAAGGATGGACGTAATCTTGTGAAACCAATGGTGCGGACTAC 4902

  scaffold77|si     633590 GGCGGAGGCCGTAGAGGGTTTTCTTTAACAGCCAATACTCGTCTTTAGAA 633639
                            i                                         viv   i
C scaffold97|si       4901 GACGGAGGCCGTAGAGGGTTTTCTTTAACAGCCAATACTCGTCACGAGAG 4852

  scaffold77|si     633640 TAAGCAGGATCGCCGACAGGAGGGCGAACAACGGTGAGTTCATCGTCCGG 633689
                                i        i                             v  v  
C scaffold97|si       4851 TAAGCGGGATCGCCAACAGGAGGGCGAACAACGGTGAGTTCATCTTCAGG 4802

  scaffold77|si     633690 TAAATATGCTTGACAAAATGCGTTCTTGCAGTCACCCTGTTGTAATATCC 633739
                                             i  i                       i i  
C scaffold97|si       4801 TAAATATGCTTGACAAAACGCATTCTTGCAGTCACCCTGTTGTAACACCC 4752

  scaffold77|si     633740 TTTTATCACTGACAGCTTTTGAGGTGAGTAACCGCAGGGAGGTGTACTTG 633789
                           v   i                         i      i           v
C scaffold97|si       4751 GTTTGTCACTGACAGCTTTTGAGGTGAGTAGCCGCAGAGAGGTGTACTTT 4702

  scaffold77|si     633790 AGGACAGGTGCGTATTTTTGAGATTTGTCATAAATTCTATCTTCAAAATT 633839
                                   v                    i     v v            
C scaffold97|si       4701 AGGACAGGGGCGTATTTTTGAGATTTGTCGTAAATGCGATCTTCAAAATT 4652

  scaffold77|si     633840 ACCAAGGACAACAATGCGTGATTTAGCCCTATTAGGCTTTCCATCTTTGT 633889
                                 i                      v   i     i          
C scaffold97|si       4651 ACCAAGAACAACAATGCGTGATTTAGCCCGATTGGGCTTCCCATCTTTGT 4602

  scaffold77|si     633890 CTGTTTTCACCACTAAGACACACATCGACGGCAACGCCTTGCCAATACGG 633939
                                          i                           i     v
C scaffold97|si       4601 CTGTTTTCACCACTAGGACACACATCGACGGCAACGCCTTGCCGATACGT 4552

  scaffold77|si     633940 CCAGAGCGTTTGAGAAGCAAGTATTGTTTTTTGTTTATACGTTCGAAGAC 633989
                                         i  i i      i  i                    
C scaffold97|si       4551 CCAGAGCGTTTGAGGAGTAGGTATTGCTTCTTGTTTATACGTTCGAAGAC 4502

  scaffold77|si     633990 TTGCATGGACTCAAGCCCCCCTTTTTCTTCCTGATAGGAGCGCAACCAGA 634039
                                                         v vi                
C scaffold97|si       4501 TTGCATGGACTCAAGCCCCCCTTTTTCTTCATTGTAGGAGCGCAACCAGA 4452

  scaffold77|si     634040 TGTCACGATCAGGGTTTGAGGGGTGGAGAGCTTTGACAAGGGACGGTGGG 634089
                                           i                                 
C scaffold97|si       4451 TGTCACGATCAGGGTTCGAGGGGTGGAGAGCTTTGACAAGGGACGGTGGG 4402

  scaffold77|si     634090 CATGGGTGGAGGAGATTCTTGGCGGAAACGAAATGCGCTGAGGGCGCATT 634139
                                                        i        v           
C scaffold97|si       4401 CATGGGTGGAGGAGATTCTTGGCGGAAACAAAATGCGCAGAGGGCGCATT 4352

  scaffold77|si     634140 ATTGCTGGAGTTGGGTTTCAAGAAGCTACTGATGGTATTGTGTCCAGGGA 634189
                           i                             i              i  i 
C scaffold97|si       4351 GTTGCTGGAGTTGGGTTTCAAGAAGCTACTAATGGTATTGTGTCCGGGAA 4302

  scaffold77|si     634190 GAAGAGTATTATCGGCGCAGAGAGTAGTCCAATGCTGGGGTAAGTCGTGT 634239
                                  i           v     v                        
C scaffold97|si       4301 GAAGAGTGTTATCGGCGCACAGAGTTGTCCAATGCTGGGGTAAGTCGTGT 4252

  scaffold77|si     634240 AATGGTTCTGTCCAATCGATCTTAGCTGATTTGGCTGTGCGCTTTACCAC 634289
                                                              i     i  i     
C scaffold97|si       4251 AATGGTTCTGTCCAATCGATCTTAGCTGATTTGGCCGTGCGTTTCACCAC 4202

  scaffold77|si     634290 AAACAGAAATCCTTTAACAGGACAATAGTGGAGGTAGCCTTTGTGGAAAG 634339
                           i     i  v    v               i                 i 
C scaffold97|si       4201 GAACAGGAAGCCTTGAACAGGACAATAGTGAAGGTAGCCTTTGTGGAAGG 4152

  scaffold77|si     634340 CTCCGTTACAATCAAGAGTGACTTTGGAGTCTTGTTGGAGCCACGAGGGC 634389
                               viv            i           i                  
C scaffold97|si       4151 CTCCTCGACAATCAAGAGTAACTTTGGAGTCCTGTTGGAGCCACGAGGGC 4102

  scaffold77|si     634390 AGGGAACGAAAAGGGTTAGGGAAGGAGGAAGAAGGTGAGTTAAGCTGTTT 634439
                                   i              i        i    i  v      i  
C scaffold97|si       4101 AGGGAACGGAAAGGGTTAGGGAAAGAGGAAGAGGGTGGGTGAAGCTGCTT 4052

  scaffold77|si     634440 TTGTTCTGATGGTGCTAATTCTTCGAACTCGCACTCAGTGGTGGTGCCGT 634489
                                                   i  v        v  v  v       
C scaffold97|si       4051 TTGTTCTGATGGTGCTAATTCTTCAAAATCGCACTCTGTTGTTGTGCCGT 4002

  scaffold77|si     634490 TGTCCAATAGGATGGTGTAACGGGACGGAGAGAGAGATGAGGAGTCGGGT 634539
                                        v  i     v        i     v  i  i     v
C scaffold97|si       4001 TGTCCAATAGGATTGTATAACGCGACGGAGAAAGAGAGGAAGAATCGGGG 3952

  scaffold77|si     634540 GTAGAGGAGTCGCAGGTGAGGGCGGCTGTCTGAAGGAGAGAGGAGGTGGA 634589
                           iv           v    v          i     v    i   i     
C scaffold97|si       3951 AGAGAGGAGTCGCTGGTGTGGGCGGCTGTTTGAAGCAGAGGGGAAGTGGA 3902

  scaffold77|si     634590 AGGGGTGGGTATATTTGTGATGGTTCCTTTTATGGGCGCATTGTCGCGGA 634639
                                          v        v     v  i  vi i iv ii    
C scaffold97|si       3901 AGGGGTGGGTATATTGGTGATGGTACCTTTGATAGGAACGTCTTTACGGA 3852

  scaffold77|si     634640 TAAGAGTGACACGGGTGCCAGGAGGGAATGGTTCAGGAATAGGGTCGGTA 634689
                           i  vi              v  v                i      i   
C scaffold97|si       3851 CAATGGTGACACGGGTGCCCGGCGGGAATGGTTCAGGAACAGGGTCAGTA 3802

  scaffold77|si     634690 CTGTTACGTAGAAGGCCACAGGCCAGGCTACCATCGGGAATGATGAGACC 634739
                           i    i  v     -  i                 v  v           
C scaffold97|si       3801 TTGTTGCGGAGAAG-CCGCAGGCCAGGCTACCATCCGGTATGATGAGACC 3753

  scaffold77|si     634740 GGGCCATTGTGCGAGGGGCAGGCGGGTTTCGTCGAGGGTGAAAGCTTGTG 634789
                           v              v  v  i    i                       
C scaffold97|si       3752 TGGCCATTGTGCGAGTGGGAGACGGGCTTCGTCGAGGGTGAAAGCTTGTG 3703

  scaffold77|si     634790 GGCGGTAGTAGGAACGAGTAAGTGGATTGTAAAATAAGATGGTGTTGGAA 634839
                                        i       vi                           
C scaffold97|si       3702 GGCGGTAGTAGGAGCGAGTAACCGGATTGTAAAATAAGATGGTGTTGGAA 3653

  scaffold77|si     634840 GAGTCGTCGCGACCGACGGCGATACCTGCCAATGACATCGATTGTGTTTT 634889
                            v      i  i        v     v     v     i  i        
C scaffold97|si       3652 GTGTCGTCACGGCCGACGGCTATACCGGCCAAGGACATTGACTGTGTTTT 3603

  scaffold77|si     634890 AGAGTGTTTACCGTCCGAGGAGGATTCCATTTTGAAAAAACCAACGGAGA 634939
                                    i   v v  i                    i          
C scaffold97|si       3602 AGAGTGTTTGCCGGCGGAAGAGGATTCCATTTTGAAAAAGCCAACGGAGA 3553

  scaffold77|si     634940 ATAGTTCGAACCAGGTGGTAGAGTCGGGTTTGACACCGTGTACAAGCTCG 634989
                            i              i  i                       v      
C scaffold97|si       3552 ACAGTTCGAACCAGGTAGTGGAGTCGGGTTTGACACCGTGTACCAGCTCG 3503

  scaffold77|si     634990 AACGGAGAGGCGAGACGACGTCCCATTCTTCCAGGTATGTAATTCATCAT 635039
                                   v  i        i     i                       
C scaffold97|si       3502 AACGGAGACGCAAGACGACGCCCCATCCTTCCAGGTATGTAATTCATCAT 3453

  scaffold77|si     635040 GCGCGTGGCATGTTTCACGGCATAAAACCAAAACTCACGAGTCATTTGCT 635089
                                          v                     i          i 
C scaffold97|si       3452 GCGCGTGGCATGTTTAACGGCATAAAACCAAAACTCATGAGTCATTTGTT 3403

  scaffold77|si     635090 TTTCTGTTAAATAAGCACGAGCCATCTTGACAATGGTTTTCCAGGTGGCT 635139
                                                    i           i            
C scaffold97|si       3402 TTTCTGTTAAATAAGCACGAGCCATTTTGACAATGGTCTTCCAGGTGGCT 3353

  scaffold77|si     635140 TCAACTAAGCCATTGGAAGATTGACGGGAAGCCGGTGCGGCTTTGATTTG 635189
                                      i                               v  i i 
C scaffold97|si       3352 TCAACTAAGCCGTTGGAAGATTGACGGGAAGCCGGTGCGGCTTGGACTCG 3303

  scaffold77|si     635190 GCTATGGTGTGAGTGAATCCAACGAAGGGCAGAACCGCCAATAAGCTTCT 635239
                              v                 v              i  i        i 
C scaffold97|si       3302 GCTTTGGTGTGAGTGAATCCATCGAAGGGCAGAACCACCGATAAGCTTTT 3253

  scaffold77|si     635240 TATCAAAATCTGCATGAAAAGTGCGAGGAACAGAGCCAGCCTCTGACACA 635289
                                     v     i           i     v     i  v      
C scaffold97|si       3252 TATCAAAATCGGCATGGAAAGTGCGAGGGACAGATCCAGCTTCGGACACA 3203

  scaffold77|si     635290 AAAGAGTCCAGGGCATCGGTGATGGCAGTGCAGGTAAGGGATTGCAGTCC 635339
                                   i                      v   i  i     i i   
C scaffold97|si       3202 AAAGAGTCTAGGGCATCGGTGATGGCAGTGCCGGTGAGAGATTGTAATCC 3153

  scaffold77|si     635340 AAATATCCAGGAATAACGTGTGGCCACGTCCACTAACAGCAAGGCGTACT 635389
                                                i        v           v       
C scaffold97|si       3152 AAATATCCAGGAATAACGTGTAGCCACGTCAACTAACAGCAATGCGTACT 3103

  scaffold77|si     635390 TGAACCCCCCTAGAGACAGGCAGTCACCGAACACGATATCCATGTGCACT 635439
                             v                                           v   
C scaffold97|si       3102 TGTACCCCCCTAGAGACAGGCAGTCACCGAACACGATATCCATGTGAACT 3053

  scaffold77|si     635440 TTATCGAGAAATTGTCGACGTTTAGTGAGTGGTTTACCTCGTGGAGGGTT 635489
                                                iv                 v   i     
C scaffold97|si       3052 TTATCGAGAAATTGTCGACGTCGAGTGAGTGGTTTACCTCTTGGGGGGTT 3003

  scaffold77|si     635490 AGTAATGGTAGCAAAGTCGCCAATGGTGGGTGGGAAATCGCCCGTTTTAA 635539
                           v    v   i        i  i              i  i  i       
C scaffold97|si       3002 CGTAAGGGTGGCAAAGTCACCGATGGTGGGTGGGAAGTCACCTGTTTTAA 2953

  scaffold77|si     635540 GTAGTTTGGCATTAAGAGAGGCGGAAGTAACATGTTCTTGGTTGCGAAAG 635589
                           v            i        i       ii                  
C scaffold97|si       2952 TTAGTTTGGCATTGAGAGAGGCAGAAGTAATGTGTTCTTGGTTGCGAAAG 2903

  scaffold77|si     635590 CGGCGGCAACCAAAGATGCGGTGTAGTTTCAGGGTATCAAAGGTGGTGCG 635639
                                                        i           v        
C scaffold97|si       2902 CGGCGGCAACCAAAGATGCGGTGTAGTTTTAGGGTATCAAATGTGGTGCG 2853

  scaffold77|si     635640 AGATTCGGTGGCGGAAGGAGTAGCGTAAGGTGGGATGGAAGGGAGCTTGG 635689
                                                i                       v    
C scaffold97|si       2852 AGATTCGGTGGCGGAAGGAGTGGCGTAAGGTGGGATGGAAGGGAGGTTGG 2803

  scaffold77|si     635690 AGGTATTGGGATGAATGGATTTGAGTAGGCGAATGGGTAACGGGGTCGAT 635739
                                 iiv          i                       i  i   
C scaffold97|si       2802 AGGTATCATGATGAATGGACTTGAGTAGGCGAATGGGTAACGGAGTTGAT 2753

  scaffold77|si     635740 GTAGTGGTGAGGAGGTCTTTATCAGGTATGTGGAGGGAATCCGTGGAGAC 635789
                             i     i           i  i     i     i  v           
C scaffold97|si       2752 GTGGTGGTAAGGAGGTCTTTGTCGGGTATATGGAGAGACTCCGTGGAGAC 2703

  scaffold77|si     635790 AGTGGCAGGGTCAGTGGATGGTGCAGTAGAGCGGATGGAGAAAGGACGTG 635839
                                            i     i   i             i   i  i 
C scaffold97|si       2702 AGTGGCAGGGTCAGTGGGTGGTGTAGTGGAGCGGATGGAGAGAGGGCGCG 2653

  scaffold77|si     635840 TTGGGGCTGCCACTCGGCCACATTTGGGTACTGGAACGGTATATTGGATG 635889
                           v      v  iiii              v  v    i i           
C scaffold97|si       2652 GTGGGGCGGCTGTCCGGCCACATTTGGGAACGGGAATGATATATTGGATG 2603

  scaffold77|si     635890 GATAAGTGAGCCGCGGGACGTGCGGCAGGTGGTGTGTAATGGCGAGGTTG 635939
                               i                           i  i     i   v    
C scaffold97|si       2602 GATAGGTGAGCCGCGGGACGTGCGGCAGGTGGCGTATAATGACGATGTTG 2553

  scaffold77|si     635940 ACAGTAGTCAATTTTAAGATTAGGACATGAGTTTCCCAATGGTTCATAAG 635989
                                            v         v     v        i     i 
C scaffold97|si       2552 ACAGTAGTCAATTTTAATATTAGGACAGGAGTTACCCAATGGCTCATAGG 2503

  scaffold77|si     635990 ATATAATATTGTCAGTGGTATCGTCAATGCGGAGAGTGAATCGAGGAAAG 636039
                            v              v                    i  v  i      
C scaffold97|si       2502 AGATAATATTGTCAGTTGTATCGTCAATGCGGAGAGTAAAGCGGGGAAAG 2453

  scaffold77|si     636040 AGTATATAAGCTCCATGGTCATAGTCACTGTATGTGCCGCACCCTGGCAT 636089
                             v              v                                
C scaffold97|si       2452 AGAATATAAGCTCCATGTTCATAGTCACTGTATGTGCCGCACCCTGGCAT 2403

  scaffold77|si     636090 ACGGCGATGTTGTCGAAGAGAATATAATGGATTGCGTAGGTGAGGGACGT 636139
                                       v        i     v                      
C scaffold97|si       2402 ACGGCGATGTTGGCGAAGAGAGTATAAAGGATTGCGTAGGTGAGGGACGT 2353

  scaffold77|si     636140 GGAGGCAGTTGCGAAGAAGGATAACTTTACCATTGAGTTTAACTTTGGCA 636189
                                              v i         i           i      
C scaffold97|si       2352 GGAGGCAGTTGCGAAGAAGCACAACTTTACCGTTGAGTTTAACCTTGGCA 2303

  scaffold77|si     636190 CTGCCAATACCAAGAATGGGTAATTTGGTGTTGTCCCCAAGAGTAACGAA 636239
                                         i     i                             
C scaffold97|si       2302 CTGCCAATACCAAGGATGGGCAATTTGGTGTTGTCCCCAAGAGTAACGAA 2253

  scaffold77|si     636240 GCGATTGGATTGTCGGTGATAGCTCAAAAATGCTGAGTAGTCTGGAAACA 636289
                                       v              i  v  v  i             
C scaffold97|si       2252 GCGATTGGATTGACGGTGATAGCTCAAGAAGGCGGAATAGTCTGGAAACA 2203

  scaffold77|si     636290 TATTATCAGTGGCACCGGAATCGGCGATAGCTTGGGTAGATGTGGAGACA 636339
                                           v     v  v              i  v      
C scaffold97|si       2202 TATTATCAGTGGCACCCGAATCCGCTATAGCTTGGGTAGACGTTGAGACA 2153

  scaffold77|si     636340 GGGTGGGCAATGGTGGAGGCGTGGGAAGAAAGGTGTGTGTTGGCGGAGGA 636389
                                                       vi      vv            
C scaffold97|si       2152 GGGTGGGCAATGGTGGAGGCGTGGGAAGTGAGGTGTTGGTTGGCGGAGGA 2103

  scaffold77|si     636390 GTTTAAGGCGGAAGAGACAAAACTGCTGTATGCAGGAGGAGATGCGTTAG 636439
                                       i        i      v                  v  
C scaffold97|si       2102 GTTTAAGGCGGAGGAGACAAAGCTGCTGGATGCAGGAGGAGATGCGTGAG 2053

  scaffold77|si     636440 CACGGCAGGCAGACACTGGGTAAAGGTAATCACTGTTAGAGTTATCTGCT 636489
                                        i  v              iv                 
C scaffold97|si       2052 CACGGCAGGCAGATACAGGGTAAAGGTAATCGGTGTTAGAGTTATCTGCT 2003

  scaffold77|si     636490 AATGCGAAATCTGCATCGTCATATGCAGCGTCGTCCGCACTATCGCTGTC 636539
                             v  i                                      i     
C scaffold97|si       2002 AAAGCAAAATCTGCATCGTCATATGCAGCGTCGTCCGCACTATCACTGTC 1953

  scaffold77|si     636540 CATTTCTGTGTCCAAGACGCGGTACCGGTTTGGAGGAGGAGGAAGGGTGG 636589
                                  v    i      ivi  i                v i      
C scaffold97|si       1952 CATTTCTTTGTCTAAGACGTTATATCGGTTTGGAGGAGGAGTAGGGGTGG 1903

  scaffold77|si     636590 TGGAAGGAGGTTCGACGGAGGCGGCACGGCGAGCTTGAGGCGTAGGAGGA 636639
                            vi                  i      i             i       
C scaffold97|si       1902 TTAAAGGAGGTTCGACGGAGGTGGCACGACGAGCTTGAGGCGCAGGAGGA 1853

  scaffold77|si     636640 GGAGGCGGCGCCGGTGAATGGTTGGGTGGAGCGGGCGTAGTGGGAGAGTC 636689
                                   i     v   v iv i    i  v  v              i
C scaffold97|si       1852 GGAGGCGGTGCCGGAGAAGGAGTAGGTGAAGGGGCCGTAGTGGGAGAGTT 1803

  scaffold77|si     636690 ACTGGAAGCAGGATTGGCGGATGCGCTGGGACGGTTGGGGCGGCCTCGAC 636739
                           iv    v        v        ii        v i v      i    
C scaffold97|si       1802 GGTGGATGCAGGATTTGCGGATGCATTGGGACGGGTAGTGCGGCCCCGAC 1753

  scaffold77|si     636740 CTCTTCCACGGCCCCGAGTCGAGTTGTTGCGTCCCGAAGAGGTATTTTGT 636789
                                        v   v          i       v    ii  v    
C scaffold97|si       1752 CTCTTCCACGGCCACGATTCGAGTTGTTACGTCCCGTAGAGACATGTTGT 1703

  scaffold77|si     636790 TGTTTGGTGTGTGTGTCGTAATCGGCTACGATTTTGTCGGCTGCTTCTTG 636839
                                i     v              v i         v  v        
C scaffold97|si       1702 TGTTTAGTGTGGGTGTCGTAATCGGCGATGATTTTGTCTGCGGCTTCTTG 1653

  scaffold77|si     636840 GTCGTGGACAATAATTTTGCCCTGCCGAGCCAAGGGAATGCAACGGAACG 636889
                                 v                          i    ii          
C scaffold97|si       1652 GTCGTGTACAATAATTTTGCCCTGCCGAGCCAAAGGAACACAACGGAACG 1603

  scaffold77|si     636890 ACCCATCATTAACGTGCCATTTTCCCCGCGAGTGGCAAACCGGGCAGATG 636939
                            v           i                              v v   
C scaffold97|si       1602 AGCCATCATTAACATGCCATTTTCCCCGCGAGTGGCAAACCGGGAATATG 1553

  scaffold77|si     636940 GTGCCGGAGGAGATTAAATCCTCTACCTTCTCCCAAGGAGCCCCCCTTGG 636989
                                   i  v        i     i  i                    
C scaffold97|si       1552 GTGCCGGAAGATATTAAATCTTCTACTTTTTCCCAAGGAGCCCCCCTTGG 1503

  scaffold77|si     636990 AAGAGGATAGACGACACTGGTCGTTGAAGGGGGAGAGGAGGAGGATGGAA 637039
                                           v       v     i     i  v          
C scaffold97|si       1502 AAGAGGATAGACGACAGTGGTCGTAGAAGGAGGAGAAGACGAGGATGGAA 1453

  scaffold77|si     637040 GAGCACGAGCCCGGTTGGCAGATGAGCTTGGGTAGAGGTTGGGGAAGGCA 637089
                                                 v     v     v               
C scaffold97|si       1452 GAGCACGAGCCCGGTTGGCAGAGGAGCTGGGGTATAGGTTGGGGAAGGCA 1403

  scaffold77|si     637090 CGGTGGGCCTCTCGTTCCGAAGCCATGAGGGCTTCGAGTTGAGTGACTGT 637139
                             v     i  i  i     v                       i  i  
C scaffold97|si       1402 CGTTGGGCTTCCCGCTCCGACGCCATGAGGGCTTCGAGTTGAGTAACCGT 1353

  scaffold77|si     637140 TGCATTGACGACGAGAGGATCGCCTTGGCAATACCGAGCAATGAGGCCCG 637189
                           v           i                             i       
C scaffold97|si       1352 AGCATTGACGACAAGAGGATCGCCTTGGCAATACCGAGCAATAAGGCCCG 1303

  scaffold77|si     637190 GATAAGAGTCACTTAAACAGGAGAGGATTTTTAGGGGCATACATTCGGCA 637239
                                  i                    i  v  i     i         
C scaffold97|si       1302 GATAAGAATCACTTAAACAGGAGAGGATCTTGAGAGGCATGCATTCGGCA 1253

  scaffold77|si     637240 ATGGAGACGCCGGATAGAACGTTGTCAATGCCCTTGGCTCGAGAGATGAG 637289
                                      i  v    i      v           i     i     
C scaffold97|si       1252 ATGGAGACGCCAGAGAGAATGTTGTCTATGCCCTTGGCCCGAGAAATGAG 1203

  scaffold77|si     637290 AGAGGCTTCGGACTCATTATCGCCCTTGGCAAGATTGGCGAACTCCATCA 637339
                                    v              i                         
C scaffold97|si       1202 AGAGGCTTCTGACTCATTATCGCCTTTGGCAAGATTGGCGAACTCCATCA 1153

  scaffold77|si     637340 TCGTAAGAAACTTACTTTGATGAGAGAGGGGTCGAAGGTGTTCGAGAAGA 637389
                            i                             i        i         
C scaffold97|si       1152 TTGTAAGAAACTTACTTTGATGAGAGAGGGGCCGAAGGTGCTCGAGAAGA 1103

  scaffold77|si     637390 CGAGTTAGCATCAGGAAACCGTCGTTGTCATATCGAGAGTCATTCGTGAA 637439
                            i   i i   v                 i  i           i     
C scaffold97|si       1102 CAAGTCAACATAAGGAAACCGTCGTTGTCGTACCGAGAGTCATTTGTGAA 1053

  scaffold77|si     637440 TAATCGTTGGAGGTCAAGAGGAAGAACACGTAGGAGTTCCGATCTGAGGT 637489
                                             v     i     v           i       
C scaffold97|si       1052 TAATCGTTGGAGGTCAAGTGGAAGGACACGGAGGAGTTCCGACCTGAGGT 1003

  scaffold77|si     637490 AGGTGCTTTCTCTGTCTTTCCCAGGAGCTTTGGTGTCCCAGGTGCACCCG 637539
                               i     ii       v  i          i                
C scaffold97|si       1002 AGGTACTTTCCTTGTCTTTACCGGGAGCTTTGGCGTCCCAGGTGCACCCG 953

  scaffold77|si     637540 TCGAAGTATTCGTGTTGTTTGAAAGTTGTCACTTGTGCGGTGAAAACATC 637589
                                                     i  v  i  v          i   
C scaffold97|si        952 TCGAAGTATTCGTGTTGTTTGAAAGTCGTAACCTGGGCGGTGAAAATATC 903

  scaffold77|si     637590 GAGAGGGGTGTCTTTGGTATAGGCGGGGAATGCCGGAGGTTTGATTGGTG 637639
                           i                       i      iii  v             
C scaffold97|si        902 AAGAGGGGTGTCTTTGGTATAGGCAGGGAATATTGGTGGTTTGATTGGTG 853

  scaffold77|si     637640 TGGATGCCGTTGATGTTGTGGTCGTGGTGGACATACGACGGATTTCATCC 637689
                              i     v      v                      v          
C scaffold97|si        852 TGGGTGCCGGTGATGTGGTGGTCGTGGTGGACATACGACCGATTTCATCC 803

  scaffold77|si     637690 ATGAAGGTACGGATGGTTTCGTTATGGAACTGTTGTTGTTGTTGTTGTTG 637739
                                                     i ---             i     
C scaffold97|si        802 ATGAAGGTACGGATGGTTTCGTTATGAA---GTTGTTGTTGTTGCTGTTG 756

  scaffold77|si     637740 TTGGAGAAGGATGCTCTGTAGAAGGGCGGCGGTGGCGTCAGGTTGGGTCG 637789
                                                                      v v  i 
C scaffold97|si        755 TTGGAGAAGGATGCTCTGTAGAAGGGCGGCGGTGGCGTCAGGTGGTGTTG 706

  scaffold77|si     637790 GGGCAGAAGGTGCAGTAGTGCCAGGGGCAGTTGCTGGGGTGGGAGGAATG 637839
                           i   i i   i           i          i  vi           v
C scaffold97|si        705 AGGCGGGAGGCGCAGTAGTGCCGGGGGCAGTTGTTGTAGTGGGAGGAATT 656

  scaffold77|si     637840 AGAGGATCGGGATCTGGTTGGCGTGTTTGTCGACGTGGAGGCGTGGGGAG 637889
                            vv                                v  i  i        
C scaffold97|si        655 ATTGGATCGGGATCTGGTTGGCGTGTTTGTCGACGGGGGGGTGTGGGGAG 606

  scaffold77|si     637890 TGCGGAAGAACCACGAGAAATATCGGGGGCATCGTCGGGAAACGTTTCGT 637939
                              i        i           v                         
C scaffold97|si        605 TGCAGAAGAACCGCGAGAAATATCCGGGGCATCGTCGGGAAACGTTTCGT 556

  scaffold77|si     637940 GATTGATGGCTTGGGCTTCGAGGACGGCCTGCGGATATTTCCGGGTCCAA 637989
                               v                   v      v        i  i      
C scaffold97|si        555 GATTTATGGCTTGGGCTTCGAGGAGGGCCTGGGGATATTTTCGAGTCCAA 506

  scaffold77|si     637990 CCGTCAGGAGCGGACATGGGCGTGAACTGGTAAGTGTGACAGGAAAGACT 638039
                             i              v  v            v                
C scaffold97|si        505 CCATCAGGAGCGGACATCGGGGTGAACTGGTAACTGTGACAGGAAAGACT 456

  scaffold77|si     638040 GTCATAATATTGTTTTGCGCGAGGCCAGAGAGCCTTATCGACGCACCAGA 638089
                                    i                 v              i       
C scaffold97|si        455 GTCATAATACTGTTTTGCGCGAGGCCATAGAGCCTTATCGACACACCAGA 406

  scaffold77|si     638090 CATGGTGGGTGCGCGTTTCACCATCATCGTCGACACGGGAGAAGGAGACG 638139
                                                                             
C scaffold97|si        405 CATGGTGGGTGCGCGTTTCACCATCATCGTCGACACGGGAGAAGGAGACG 356

  scaffold77|si     638140 ACGCCGCAGGGATGGGTGGCCTTCGTATTGAAGGGAAGATCGGTGCCCCA 638189
                                i                 i  i     i  i      v       
C scaffold97|si        355 ACGCCACAGGGATGGGTGGCCTTTGTGTTGAAAGGGAGATCGCTGCCCCA 306

  scaffold77|si     638190 GGAGGAAAACGGAAGATTCGCCGCCGCGAGTGGTGGCGGGGGCGGTGGCG 638239
                                               i       i    v  i  v    v     
C scaffold97|si        305 GGAGGAAAACGGAAGATTCGTCGCCGCGGGTGGGGGTGGTGGCGTTGGCG 256

  scaffold77|si     638240 GTGGCGGCGACGACGCCATGGCCGCGAAGAGAGGGAAATGGAAGGACGAC 638289
                                         i                  v v   v   i      
C scaffold97|si        255 GTGGCGGCGACGACACCATGGCCGCGAAGAGAGTGTAATTGAAAGACGAC 206

  scaffold77|si     638290 TGACTATAGGCTCGTTGTAAAAGTCACAGAGGATTGGGAGGAGATGCTAC 638339
                                            v  v  v                         v
C scaffold97|si        205 TGACTATAGGCTCGTTGAAATAGGCACAGAGGATTGGGAGGAGATGCTAA 156

  scaffold77|si     638340 ACCAGCGAGACGAACATGGTGAAGCTCTCCCCCAAGCGTAGAGGGTCATA 638389
                                i                                            
C scaffold97|si        155 ACCAGTGAGACGAACATGGTGAAGCTCTCCCCCAAGCGTAGAGGGTCATA 106

  scaffold77|si     638390 ACCTGCTGCAGTCTAAACCAGGTTTTAGATTATAAGGGGACCTACAGAGC 638439
                                              v     v                        
C scaffold97|si        105 ACCTGCTGCAGTCTAAACCTGGTTTAAGATTATAAGGGGACCTACAGAGC 56

  scaffold77|si     638440 TCCTAATGAGCTAAAACCACGCGGGAGCCAGACAGACGGTCGGAGTCTAC 638489
                                                                             
C scaffold97|si         55 TCCTAATGAGCTAAAACCACGCGGGAGCCAGACAGACGGTCGGAGTCTAC 6

  scaffold77|si     638490 CAGCA 638494
                                
C scaffold97|si          5 CAGCA 1

Matrix = 20p45g.matrix
Kimura (with divCpGMod) = 9.06
Transitions / transversions = 1.59 (363/228)
Gap_init rate = 0.00 (7 / 6503), avg. gap size = 1.00 (7 / 7)


2322 1.17 0.00 0.39 scaffold77|size996369 638494 638750 (354945) genome_9_9011#DNA 711 966 (0) m_b630s001i42 184820

  scaffold77|si     638494 AAGGTCGCATCTGATCTAAGCCAAAATCGGCTTGGATCAGATGCGATCAC 638543
                                                            i                
  genome_9_9011        711 AAGGTCGCATCTGATCTAAGCCAAAATCGGCTTAGATCAGATGCGATCAC 760

  scaffold77|si     638544 TCAGATCTGATGTTTGTCGCTAAAAACGAGCCAATTCTGGCATCAGAACA 638593
                                                                      i      
  genome_9_9011        761 TCAGATCTGATGTTTGTCGCTAAAAACGAGCCAATTCTGGCATTAGAACA 810

  scaffold77|si     638594 CCCAAGGGACTTGCGAAATGTCCGAAGGATGCGACAAAATGCCTCAGATG 638643
                                                                             
  genome_9_9011        811 CCCAAGGGACTTGCGAAATGTCCGAAGGATGCGACAAAATGCCTCAGATG 860

  scaffold77|si     638644 CAATCATCTCCTCTACATACGTGGCCCGGTATGTTACGTCACAGAAATTG 638693
                                                                             
  genome_9_9011        861 CAATCATCTCCTCTACATACGTGGCCCGGTATGTTACGTCACAGAAATTG 910

  scaffold77|si     638694 GCGGAGTGTCGAGTTGGAGATCAGATCTGAGGGAGAAAAAAAACTTTGAG 638743
                                                         -   i               
  genome_9_9011        911 GCGGAGTGTCGAGTTGGAGATCAGATCTGA-GGAAAAAAAAAACTTTGAG 959

  scaffold77|si     638744 AACCACT 638750
                                  
  genome_9_9011        960 AACCACT 966

Matrix = 20p45g.matrix
Kimura (with divCpGMod) = 1.19
Transitions / transversions = 1.00 (3/0)
Gap_init rate = 0.00 (1 / 256), avg. gap size = 1.00 (1 / 1)


17 20.51 1.72 7.27 scaffold77|size996369 646645 646702 (346993) (TG)n#Simple_repeat 1 55 (0) m_b630s252i6 184821

  scaffold77|si     646645 TGTGAGTCTTTGTTTGCTCTCTGTAGTGTGTATG-GTTTCGATTTGTGTG 646693
                               v  v v   v  - v v   -      i  -  v - - v      
  (TG)n#Simple_          1 TGTGTGTGTGTGTGTG-TGTGTGT-GTGTGTGTGTGTGT-G-TGTGTGTG 46

  scaffold77|si     646694 TGTGTGTGT 646702
                                    
  (TG)n#Simple_         47 TGTGTGTGT 55

Matrix = Unknown
Transitions / transversions = 0.12 (1/8)
Gap_init rate = 0.09 (5 / 57), avg. gap size = 1.00 (5 / 5)


2285 15.95 2.85 0.23 scaffold77|size996369 648455 648875 (344820) genome_5_11572#DNA 8 439 (0) m_b630s001i43 184822

  scaffold77|si     648455 TACAAGATTACAAGAACGACCAGATTATAAGA----CGGGGCTAAACCGG 648500
                              vi   i i      v   i i        ----          vi i
  genome_5_1157          8 TACTGGATCATAAGAACCACCGGGTTATAAGAACCACGGGGCTAAAATGA 57

  scaffold77|si     648501 CCCATTTTGAGTGACATTTACTTTTTTGGCAAAGGAACACACT---GAAC 648547
                                                         v  vv        ---v  v
  genome_5_1157         58 CCCATTTTGAGTGACATTTACTTTTTTGGCCAATTAACACACTCTGTAAG 107

  scaffold77|si     648548 TTCTAAAACATCGTGAATTTAGATTCTTGTAAGCAGGAACAACACACCCA 648597
                           i      -   i i v              v                   
  genome_5_1157        108 CTCTAAA-CATTGCGTATTTAGATTCTTGTTAGCAGGAACAACACACCCA 156

  scaffold77|si     648598 TATGCATGTCTGTACATAACTAGTTCCCGTTTTCAAGAAAACTCCGATCT 648647
                            i         v v       v     v   v  i             v 
  genome_5_1157        157 TGTGCATGTCTCTCCATAACTTGTTCCAGTTGTCGAGAAAACTCCGATGT 206

  scaffold77|si     648648 TGTTGGAAAGCACCATGATCTTGCGCCCATGGTTGATGGACTGATATAAC 648697
                              i           ii                        i     v  
  genome_5_1157        207 TGTCGGAAAGCACCACAATCTTGCGCCCATGGTTGATGGACCGATATCAC 256

  scaffold77|si     648698 TGACGAAAAATGGTTGAAAGGGTACATGG-GGCTATATCAAATT-AATAG 648745
                           v     vv                   i -     iv     v -     
  genome_5_1157        257 GGACGATCAATGGTTGAAAGGGTACATAGTGGCTACCTCAAAGTAAATAG 306

  scaffold77|si     648746 GGT-AATTTTT-AGATATGCTTATTTTCTCATTGCGTGAGGGAGACTAAC 648793
                              -       -     iii       i    i   v             
  genome_5_1157        307 GGTAAATTTTTAAGATACATTTATTTTTTCATCGCGGGAGGGAGACTAAC 356

  scaffold77|si     648794 TTGATTCAGATTAGAAGAACCACACAATTTATC-TTAAGAAATGACCAAA 648842
                               i iiv    v          i   v    -  v i       iiv 
  genome_5_1157        357 TTGACTTGTATTATAAGAACCACATAATGTATCTTTTAAAAATGACTGTA 406

  scaffold77|si     648843 CAGTGTGCTGTTCTAATAATCAAGTATTTATGG 648875
                             v vv iv     v  i   v        i  
  genome_5_1157        407 CATTTGGTGGTTCTTATGATCCAGTATTTACGG 439

Matrix = 20p45g.matrix
Kimura (with divCpGMod) = 16.08
Transitions / transversions = 0.97 (33/34)
Gap_init rate = 0.02 (8 / 420), avg. gap size = 1.62 (13 / 8)


226 16.99 1.82 3.70 scaffold77|size996369 648962 649016 (344679) C rnd-1_family-112#Unknown (27) 292 239 m_b630s001i44 184823

  scaffold77|si     648962 TTTTTCAATTCAATTGTTTTGTCACTGCTGACATCCCA-TGGTATACCTC 649010
                                     v          -     iivi ii v  -   -   i   
C rnd-1_family-        292 TTTTTCAATTAAATTGTTTTG-CACTGTCCGCGCCACAGTGG-ATATCTC 245

  scaffold77|si     649011 AGCCCC 649016
                                 
C rnd-1_family-        244 AGCCCC 239

Matrix = 20p45g.matrix
Kimura (with divCpGMod) = 15.11
Transitions / transversions = 2.00 (6/3)
Gap_init rate = 0.06 (3 / 54), avg. gap size = 1.00 (3 / 3)


623 23.36 0.00 0.73 scaffold77|size996369 649039 649176 (344519) rnd-5_family-1127#Unknown 1663 1799 (2985) m_b630s001i45 184824

  scaffold77|si     649039 GAATAATGAAACAAGAGGCATCAATGGCTCTGATTCCAATTTAATTCTGT 649088
                                -i    iv   i    ii    v  v     ii    v v   i 
  rnd-5_family-       1663 GAATA-CGAAATCAGAAGCATTGATGGATCAGATTCTGATTTTAATCTAT 1711

  scaffold77|si     649089 TTGTCAAAAGTTGTATCGATGAAGTGGTGCAGCTTGTTGGGACAAAGCAA 649138
                             v    i      vvi i      v     v        vi       i
  rnd-5_family-       1712 TTCTCAAGAGTTGTTGTGGTGAAGTTGTGCATCTTGTTGGTGCAAAGCAG 1761

  scaffold77|si     649139 GGAGGCACAAGATGCATGGACTGTATGGGATATTGGGC 649176
                                    v      ii         iii  i   i 
  rnd-5_family-       1762 GGAGGCACACGATGCACAGACTGTATGAAGTACTGGAC 1799

Matrix = 20p45g.matrix
Kimura (with divCpGMod) = 27.63
Transitions / transversions = 1.67 (20/12)
Gap_init rate = 0.01 (1 / 137), avg. gap size = 1.00 (1 / 1)


682 31.65 1.27 0.00 scaffold77|size996369 649204 649440 (344255) rnd-5_family-1127#Unknown 2056 2295 (2489) m_b630s001i46 184824

  scaffold77|si     649204 AATAATCCATATG-CAGCAATGAGAATGCCCAATCCTTTCTCCATGATAT 649252
                              ii i      -  v  vvi     i ?v vi    i  i     v  
  rnd-5_family-       2056 AATGGTTCATATGTCATCACAAAGAATACNGATCCCTTCCTTCATGAAAT 2105

  scaffold77|si     649253 TGTCACATTTTTTGTTAATCATCCACAGTTCAAGGAAGGCTCGATTGGTG 649302
                           i  i  vi    i vv  iv    i  i  vv iv i  v i   i  v 
  rnd-5_family-       2106 CGTTACCCTTTTCGAAAACAATCCGCAATTGCAACAGGGATTGATCGGGG 2155

  scaffold77|si     649303 TGTTGATCCATTTAGTTGCAATAACAATGAGAGGTTGTCAAAATCCACAG 649352
                           iv     i  vi v  i     i v     i   viiiv i       iv
  rnd-5_family-       2156 CCTTGATTCAGCTTGTCGCAATGAAAATGAAAGGGCACAAGAATCCACGC 2205

  scaffold77|si     649353 TAGCCATGTGCTGCAATGAACTTCTTCATTGCCTTGCAAACATTGTCCCC 649402
                           ivv  vv   i        ??  i  ii v  v ii   v  i    i  
  rnd-5_family-       2206 CTCCCTAGTGTTGCAATGANNTTTTTTGTAGCATCACAATCACTGTCTCC 2255

  scaffold77|si     649403 TCGTGCATTTGATTT--TTTTGGCAAACCTGTTTGGACCG 649440
                                          -- i ii      i ii    v   
  rnd-5_family-       2256 TCGTGCATTTGATTTCATCTCAGCAAACTTACTTGGTCCG 2295

Matrix = 20p45g.matrix
Kimura (with divCpGMod) = 38.84
Transitions / transversions = 1.50 (45/30)
Gap_init rate = 0.01 (2 / 236), avg. gap size = 1.50 (3 / 2)


3642 27.25 7.96 1.37 scaffold77|size996369 649440 650181 (343514) rnd-5_family-1127#Unknown 2215 2958 (1826) m_b630s001i47 184825

  scaffold77|si     649440 GCTGCAATGAACTTCTTCATTGCCTTGCAAACATTGCCCCCTCGTGCATT 649489
                            i        ??  i  ii v  v ii   v  i  i i           
  rnd-5_family-       2215 GTTGCAATGANNTTTTTTGTAGCATCACAATCACTGTCTCCTCGTGCATT 2264

  scaffold77|si     649490 TGATTT--TTTTGGCAAACCTGTTTGGACCTTCTTAACAAATCATCTTGC 649537
                                 -- i ii      i ii    v  v viiiv iv ii  i  i 
  rnd-5_family-       2265 TGATTTCATCTCAGCAAACTTACTTGGTCCGTGCCGTCGCACTATTTTAC 2314

  scaffold77|si     649538 CTCACAATATAAAATGGGGGACA-GAT----TCAATGATCTGTATTGAGA 649582
                           vi i    iiv  -----   i -   ----  v        i     ii
  rnd-5_family-       2315 GCCGCAATGCTAA-----GGATAAGATCACATCTATGATCTGCATTGAAG 2359

  scaffold77|si     649583 ATGATGAACTGGAGTTGAGGCTAACAAAGCATTTGACCCAGTTACCAGTC 649632
                               v  v  i    vv ii     vi     v   i v ii    iv  
  rnd-5_family-       2360 ATGAAGACCTAGAGTGCAAACTAACTGAGCATATGATCAAACTACCGTTC 2409

  scaffold77|si     649633 AATGGATCAAGATCTATGCTAATCTCTCTATCCTTTGATGGCACCAATGT 649682
                           v    v ii  ii i  v  v      v  vvi           i  v  
  rnd-5_family-       2410 TATGGTTTGAGGCCCATTCTTATCTCTGTAGGTTTTGATGGCACTAAGGT 2459

  scaffold77|si     649683 TCCAAAGAATTTATCATTATCAATTGGGTCAAATGTCTTCGTTGGAGGTG 649732
                               i   v   ivv i i       viv    iiivv i     v?   
  rnd-5_family-       2460 TCCAGAGACTTTGGGACTGTCAATTGCAACAAACACAATTGTTGGTNGTG 2509

  scaffold77|si     649733 TTTTCCATAATCTTGAAATAGATATCAATGGTAACTCAGATGAGGAAGTG 649782
                            i vi vi    v v       i  v     i  v  v  i     i  v
  rnd-5_family-       2510 TCTATCCCAATCATCAAATAGACATAAATGGCAAATCTGACGAGGAGGTC 2559

  scaffold77|si     649783 ATCAAATTGTTGAGTGA----TCAATCTAACATGATCAAGCCAAGGAATA 649828
                             vvvvi v     i  ----   i---  vv   v iv  i      vv
  rnd-5_family-       2560 ATGCTCCTTTTGAGCGAGACTTCAG---AAATTGAGCGTGCTAAGGAAAT 2606

  scaffold77|si     649829 AAAATTTGATGTTCTTAAAATGTAGGATCCTGGAGTTGGTGAATCACCTT 649878
                           i   v?v v    v   vv  vi i  i  v   vi    v    v    
  rnd-5_family-       2607 GAAAGNAGCTGTTGTTACCATTCAAGACCCAGGACCTGGTCAATCTCCTT 2656

  scaffold77|si     649879 ACTTTGTACTTGGAGGCCAACCACAGGGGATTATTGCAGTTACATAATTC 649928
                                  vv    i  v     i     i  i v      v  v v    
  rnd-5_family-       2657 ACTTTGTTATTGGGGGACAACCGCAGGGAATCAATGCAGTAACTTCATTC 2706

  scaffold77|si     649929 AAGGCTTGAGTCACA--GATGTCTACCACTGAAAGTTTGTCAGAAGTTGG 649976
                             v viv        --i i? v ----i       v  i  vv i    
  rnd-5_family-       2707 AATGACAGAGTCACACGAACNTGT----TTGAAAGTATGCCATCAATTGG 2752

  scaffold77|si     649977 AGGGTGTTAGCTTCATCAGTGTATAAGCAGATGGTGTTGGTTGTGATGCT 650026
                            vi  i    ii       i  vvv   v                     
  rnd-5_family-       2753 ACAGTATTAGTCTCATCAGCGTTGCAGCTGATGGTGTTGGTTGTGATGCT 2802

  scaffold77|si     650027 CAAATCATTTGGAAACAGTTGGTTTTATTCCTT-GTGGGAGTGTTGAATC 650075
                           v iv     i v  i      i  i       i-    v iv  -  ?  
  rnd-5_family-       2803 AAGTTCATTCGTAAGCAGTTGATTCTATTCCTCAGTGGCAAGGT-GANTC 2851

  scaffold77|si     650076 ATGTTGGACTTGTGGATATTAATCATAATTGCAAGAACTTTTGATG-CAA 650124
                                             i?  i  i  i i      ii ?i i i-   
  rnd-5_family-       2852 ATGTTGGACTTGTGGATACNAACCACAACTACAAGAATCTNCGGTATCAA 2901

  scaffold77|si     650125 GTCATTGGAGGTTCCTGTGTTTTGCTATTAGAACACTCAGTCATTGATCC 650174
                             i  i     i   v    v   v  v i ivv i vv  v     i  
  rnd-5_family-       2902 GTTATCGGAGGCTCCAGTGTATTGATAATGGGTGATTATGTAATTGACCC 2951

  scaffold77|si     650175 ACAGATG 650181
                              i   
  rnd-5_family-       2952 ACAAATG 2958

Matrix = 20p45g.matrix
Kimura (with divCpGMod) = 32.15
Transitions / transversions = 1.14 (112/98)
Gap_init rate = 0.03 (20 / 741), avg. gap size = 1.40 (28 / 20)


155 0.00 0.00 0.00 scaffold77|size996369 650182 650315 (343380) (GTTGT)n#Simple_repeat 1 134 (0) c_b630s251i0 184826

  scaffold77|si     650182 GTTGTGTTGTGTTGTGTTGTGTTGTGTTGTGTTGTGTTGTGTTGTGTTGT 650231
                                                                             
  (GTTGT)n#Simp          1 GTTGTGTTGTGTTGTGTTGTGTTGTGTTGTGTTGTGTTGTGTTGTGTTGT 50

  scaffold77|si     650232 GTTGTGTTGTGTTGTGTTGTGTTGTGTTGTGTTGTGTTGTGTTGTGTTGT 650281
                                                                             
  (GTTGT)n#Simp         51 GTTGTGTTGTGTTGTGTTGTGTTGTGTTGTGTTGTGTTGTGTTGTGTTGT 100

  scaffold77|si     650282 GTTGTGTTGTGTTGTGTTGTGTTGTGTTGTGTTG 650315
                                                             
  (GTTGT)n#Simp        101 GTTGTGTTGTGTTGTGTTGTGTTGTGTTGTGTTG 134

Matrix = Unknown
Transitions / transversions = 1.00 (0/0)
Gap_init rate = 0.00 (0 / 133), avg. gap size = 0.0 (0 / 0)


3642 27.25 7.96 1.37 scaffold77|size996369 650316 650878 (342817) rnd-5_family-1127#Unknown 2959 3604 (1180) m_b630s001i47 184825

  scaffold77|si     650316 ------------------CAAAAGAAATTTGGCATGCAACAGATTGGGCA 650347
                           ------------------ v             i v    v  i      
  rnd-5_family-       2959 TTTCGATGGGTGGTGTTGCCAAAGAAATTTGGCGTCCAACTGACTGGGCA 3008

  scaffold77|si     650348 TGTGATCTGCTTGTTT-GAATTTGAACTCATTGGACACTGTCTCCAAACT 650396
                            vv  ii i       -  iv         vii     vi  v v ii  
  rnd-5_family-       3009 TCAGACTTACTTGTTTTGAGGTTGAACTCAGCAGACACAATCACAAGGCT 3058

  scaffold77|si     650397 GTTTAG-ATTAAGTGATGAGTACGTTGGTTTGATTGTAGTTCTGGTTATG 650445
                           -    v-   i         v       i ivi   i   v  v i i v
  rnd-5_family-       3059 -TTTATCATTGAGTGATGAGGACGTTGGCTCTGTTGCAGTACTTGCTGTC 3107

  scaffold77|si     650446 ACTCTGTACTTCATTTGGCTCAAGTTATATGCCAACATTGCGAAAAAGGC 650495
                                v      iivi    v   i v     viv  v            
  rnd-5_family-       3108 ACTCTCTACTTCGCGCGGCTGAAGCTTTATGCAGTCAATGCGAAAAAGGC 3157

  scaffold77|si     650496 AAACTATTGTGACAGGATTATTTTTTGTTGGGAAGGATTACTTTGGATCC 650545
                           iv     i       i  i ii          v      iv ?      v
  rnd-5_family-       3158 GCACTATCGTGACAGAATCACCTTTTGTTGGGCAGGATTGATNTGGATCA 3207

  scaffold77|si     650546 CTTATATTGAGTGCCATTCCAAATACAGTGG-AAAGAACCAATC------ 650588
                              vvv    ii    i    ii   i    -i? i   i?   ------
  rnd-5_family-       3208 CTTCACTTGAACGCCACTCCAGGTACGGTGGTGNAAAACTNATCGACTAT 3257

  scaffold77|si     650589 ------------------CATTATTGCT---ACAATCTGTCATAGCATT- 650616
                           ------------------      vi  ---     -  v   iiiv  -
  rnd-5_family-       3258 AGCNACAAACTGCCGCAACATTATGACTGAGACAAT-TGGCATGATTTTT 3306

  scaffold77|si     650617 ----------GGAAGGGTATTAAGAGTCCTAGATATATGACAACAGAAGC 650656
                           ----------  v i   i i  i i   v  i  i              
  rnd-5_family-       3307 TCNATGGCTAGGCAAGGTGTCAAAAATCCAAGGTACATGACAACAGAAGC 3356

  scaffold77|si     650657 TGATGAACATATTTTTGGGGTCTCTTATGCGGAGGGAAGGGAGGCATAAG 650706
                            vv   i    ii     v ii v ii   v   i i  i  iv  vv  
  rnd-5_family-       3357 TCTTGAGCATACCTTTGGTGCTTATCGTGCTGAGAGGAGAGAACCAACAG 3406

  scaffold77|si     650707 T-CTAGGATTTAATGAGATTGACAACAAAGTTTGTTGGAGAACA------ 650749
                            -  v       v         vi       vv vv    i   ------
  rnd-5_family-       3407 TGCTTGGATTTACTGAGATTGAGGACAAAGTAAGAAGGAGGACAACAGCC 3456

  scaffold77|si     650750 ----------------------TATCAAGAGATCCCCAGAAGGAATGTTC 650777
                           ---------------------- i     i     v?      ii i   
  rnd-5_family-       3457 ATTCATTCAGGAAAGTTGAAGGTGTCAAGGGATCCANAGAAGGGGTATTC 3506

  scaffold77|si     650778 AGCTATATTTTTGTCATTTGTAGAGACTGT-GCAATTGCCAAATAGTTAT 650826
                            ? v ii v  i         ?  iv ii - v    v    ---- v  
  rnd-5_family-       3507 ANCAACGTATTCGTCATTTGTNGAATCCATAGGAATTCCCAA----TGAT 3552

  scaffold77|si     650827 GCTGAAGGTGAAATTGTCAATGTTCTTGATAATGAGTGTGCTGTTGAGAA 650876
                           i i  v    i      iii          i                i  
  rnd-5_family-       3553 ACCGATGGTGGAATTGTTGGTGTTCTTGATGATGAGTGTGCTGTTGAAAA 3602

  scaffold77|si     650877 GT 650878
                           i 
  rnd-5_family-       3603 AT 3604

Matrix = 20p45g.matrix
Kimura (with divCpGMod) = 32.15
Transitions / transversions = 1.43 (83/58)
Gap_init rate = 0.03 (18 / 562), avg. gap size = 5.28 (95 / 18)


1262 22.57 7.31 0.27 scaffold77|size996369 650883 651224 (342471) rnd-5_family-1127#Unknown 4230 4595 (189) m_b630s001i48 184825

  scaffold77|si     650883 CTTGTCAGGGTC-TCTTTAATGGAAGGGAAGGAATTAATGCAGTGACTGG 650931
                                    ii -vvi   i  i i  i i    ? i        ? v  
  rnd-5_family-       4230 CTTGTCAGGACCAGACTTAGTGAAGGGAAGGGAANTGATGCAGTGNCAGG 4279

  scaffold77|si     650932 GGGAGAAGATTTCTGTGTCTTGACAGTTTATACCAAAAATGGTAAATGTT 650981
                             i          i                            i       
  rnd-5_family-       4280 GGAAGAAGATTTCCGTGTCTTGACAGTTTATACCAAAAATGGCAAATGTT 4329

  scaffold77|si     650982 TGCATATCTATACTAACGGAGAGCAAACTTGGAGGAGGGGAATGGTAAAG 651031
                           v   i    i  v   v   i    ii          i  i     i   
  rnd-5_family-       4330 GGCACATCTGTAATAAAGGAAAGCAGGCTTGGAGGAGAGGGATGGTGAAG 4379

  scaffold77|si     651032 TATGAGTTGAGGTTGTTAC----------------TGAATACAGTTCTGG 651065
                           v  i    ?         ?----------------   v     i  i  
  rnd-5_family-       4380 GATAAGTTNAGGTTGTTANTGCGAATGATCACNTTTGACTACAGCTCCGG 4429

  scaffold77|si     651066 ACATTATCAAGACACTGATGTGGAGACATTGAAGTGGCAAAAAGGGTCTA 651115
                           ivi                ?    i  v i       viv  i ii  i 
  rnd-5_family-       4430 GAGTTATCAAGACACTGATNTGGAAACTTCGAAGTGGAGCAAGGAATCCA 4479

  scaffold77|si     651116 TCTATCTTTTGATTGATGGGAAGGACATGATTGATATTTTAGGAAAGATG 651165
                            v  iv     i      viii  ii  v ivi  i  v    v  v  v
  rnd-5_family-       4480 TATACATTTTGGTTGATGCAGGGGGTATCACGAATGTTGTAGGCAATATT 4529

  scaffold77|si     651166 ATACTTGATAGAGA--ATA-AT-GAATTGAATATGACAGATG--ATAATG 651209
                            i   i  i i   --i  -  - i     ivv   vi iv --      
  rnd-5_family-       4530 ACACTCGACAAAGAGCGTACATGGGATTGAGGTTGAGGGGGGATATAATG 4579

  scaffold77|si     651210 TT-TCA-CTGAATATAA 651224
                             -   -   -i     
  rnd-5_family-       4580 TTATCAGCTG-GTATAA 4595

Matrix = 20p45g.matrix
Kimura (with divCpGMod) = 25.70
Transitions / transversions = 2.08 (52/25)
Gap_init rate = 0.03 (9 / 341), avg. gap size = 2.89 (26 / 9)


325 26.32 1.32 0.00 scaffold77|size996369 651337 651412 (342283) scaffold63|size1124630_(dbseq-nr_381)_[616819,628943]#LTR/Gypsy 1847 1923 (10202) m_b630s001i49 184827

  scaffold77|si     651337 AATCAGATGCCCATCCTTGTGGTTCGGAGACTTCACAGGAATTGAGGAAT 651386
                             i     v v i    i v    i  v   i  i    v   vi   i 
  scaffold63|si       1847 AACCAGATTCGCGTCCTCGGGGTTTGGCGACCTCGCAGGCATTCGGGAGT 1896

  scaffold77|si     651387 GCTAT-ACTTGCCGTCAGTGGATCTGG 651412
                            ii i-           iv    i   
  scaffold63|si       1897 GTCACCACTTGCCGTCAAAGGATTTGG 1923

Matrix = 20p45g.matrix
Kimura (with divCpGMod) = 25.83
Transitions / transversions = 1.86 (13/7)
Gap_init rate = 0.01 (1 / 75), avg. gap size = 1.00 (1 / 1)


1240 22.66 2.23 1.66 scaffold77|size996369 651638 651996 (341699) C rnd-1_family-817#Unknown (30) 631 271 m_b630s001i50 184828

  scaffold77|si     651638 AAGCAATTGTTTTGTGTCTGTCTTTGATGTAGGCTTTCTTGTGTGTT-CA 651686
                              v      v v       v   i  i   viv   v      v  -  
C rnd-1_family-        631 AAGAAATTGTATGGTGTCTGACTTCGACGTACAGTTTGTTGTGTCTTGCA 582

  scaffold77|si     651687 AAGTTGTTGTTGATGATGTGGTCCAGTGCGTCTGATTGA--TGTTCTCAG 651734
                             i ivi        vi    ii  iv  --    iv v--  i v v i
C rnd-1_family-        581 AAATCCCTGTTGATGCCGTGGCTCAAGGC--CTGACAGCATTGCTGTAAA 534

  scaffold77|si     651735 GCAGGTATAATCCAATGCTTGACCTTATGTCCTGTTGTATTCCAGAATTT 651784
                                 ? i   v   ?        i     v    iv iv   vvi   
C rnd-1_family-        533 GCAGGTNTGATCAAATNCTTGACCTCATGTCATGTTAGACGCCATTGTTT 484

  scaffold77|si     651785 TGTTGTTTGTTCATGCTATGCCACCTTATTTCAGGGCCTCTTGACTCTAC 651834
                                       i   v        vv    i v i i   i      v 
C rnd-1_family-        483 TGTTGTTTGTTCGTGCGATGCCACCAAATTTTATGACTTCTCGACTCTCC 434

  scaffold77|si     651835 CTTCAATGTCTCACAAGGTAAGTTATCATGGTTGATTGTTGTCAT-C-TG 651882
                                 i   v v    i i  v i                    - -  
C rnd-1_family-        433 CTTCAACGTCACTCAAGATGAGGTGTCATGGTTGATTGTTGTCATGCGTG 384

  scaffold77|si     651883 GTCAATTTTGATCCGTGTGGAAAAGTGGCAATGTCTTATCAGTTA--CTG 651930
                            iiv      - v  -          v   v  i  v       i--  v
C rnd-1_family-        383 GCTCATTTTG-TACG-GTGGAAAAGTTGCACTGCCTAATCAGTTGTTCTT 336

  scaffold77|si     651931 TCTCCCCCTTTCTCAATTGCTTTGCTTGC-TTCCAGGCAATCCCAGATGG 651979
                             i    v   v i-    i    i    -     ii    - v  v   
C rnd-1_family-        335 TCCCCCCATTTATT-ATTGTTTTGTTTGCTTTCCAAACAAT-CAAGTTGG 288

  scaffold77|si     651980 CATCAAAGCTCATCTTC 651996
                                 vi v i     
C rnd-1_family-        287 CATCAACACACGTCTTC 271

Matrix = 20p45g.matrix
Kimura (with divCpGMod) = 24.34
Transitions / transversions = 0.95 (39/41)
Gap_init rate = 0.03 (12 / 358), avg. gap size = 1.17 (14 / 12)


5582 9.57 0.25 1.13 scaffold77|size996369 652127 652929 (340766) C rnd-1_family-303#Unknown (2) 2648 1853 m_b630s001i51 184829

  scaffold77|si     652127 AGAGGGCCACTATCCGGAGCGCATTTGATACCGTATAATATACGGTAATG 652176
                             i  v       i        ? ?i v           ?      ?   
C rnd-1_family-       2648 AGGGGTCCACTATTCGGAGCGCNTNCGTTACCGTATAATNTACGGTNATG 2599

  scaffold77|si     652177 GTTTTCTCGACTCTCAGATCGGCGTCAAATTCCGTTTTGAGGGGTATCCT 652226
                                                          i i   i            
C rnd-1_family-       2598 GTTTTCTCGACTCTCAGATCGGCGTCAAATTTCATTTCGAGGGGTATCCT 2549

  scaffold77|si     652227 ATTTCCGTTCAAGATGTAGTCATTTTCCGTTATTTTTCTGTCCTTGTGAA 652276
                                         i  ?                        v    ?  
C rnd-1_family-       2548 ATTTCCGTTCAAGACGTNGTCATTTTCCGTTATTTTTCTGTCATTGTNAA 2499

  scaffold77|si     652277 CTTCCGCTTATGACAGACAGACGGTATTCCCCCATTAAATATCGCACACA 652326
                                     i v         v                      i    
C rnd-1_family-       2498 CTTCCGCTTACGCCAGACAGACCGTATTCCCCCATTAAATATCGCGCACA 2449

  scaffold77|si     652327 CACCCGACGTGAACGCCACGACAACACTCCCTCAACCAAAACGAATCAAC 652376
                                            i -   v                          
C rnd-1_family-       2448 CACCCGACGTGAACGCCGC-ACACCACTCCCTCAACCAAAACGAATCAAC 2400

  scaffold77|si     652377 CGCCATCCATGACGATTTCCGTCAGCTTCATCAATCATCCCCCAACCTAG 652426
                                      i                 i  i                 
C rnd-1_family-       2399 CGCCATCCATGGCGATTTCCGTCAGCTTCGTCGATCATCCCCCAACCTAG 2350

  scaffold77|si     652427 GATTAATACTGACCCCACCAACCCATTCTGTTGGTGTAGGTATTGACTCT 652476
                               vv      i                  i  v  v?         ? 
C rnd-1_family-       2349 GATTCCTACTGATCCCACCAACCCATTCTGTCGGGGTTNGTATTGACTNT 2300

  scaffold77|si     652477 CGATCGTCAGTTTGTATGTGAGTATGCGATGCTGGCTCTACCTATGTTTG 652526
                            i       ?      v              i            ?     
C rnd-1_family-       2299 CAATCGTCANTTTGTAGGTGAGTATGCGATGTTGGCTCTACCTANGTTTG 2250

  scaffold77|si     652527 GGTGACAGCCCCTGACGAAGTTGCCTCCGTCCCATTTTCGAGAGCTCGCG 652576
                                       v ? v ?     v    i i                  
C rnd-1_family-       2249 GGTGACAGCCCCGGNCCANGTTGCATCCGCCTCATTTTCGAGAGCTCGCG 2200

  scaffold77|si     652577 ATTTTCACATCCACCTCCTTTAATTCCCTTAAATTACTTGTTGGGGATCA 652626
                                          i       v     i vi                 
C rnd-1_family-       2199 ATTTTCACATCCACCCCCTTTAAATCCCTCACGTTACTTGTTGGGGATCA 2150

  scaffold77|si     652627 CATTACTTCCGCTTCTTTTTATTGTTGTAGTTCACATCTCATTTCTACTC 652676
                                   ?     ?i          i      i                
C rnd-1_family-       2149 CATTACTTNCGCTTNCTTTTATTGTTATAGTTCGCATCTCATTTCTACTC 2100

  scaffold77|si     652677 ATTTATCCTGCCCACAGGAGTGCCATTCCCTGCTTCACCGCAGCCATTAC 652726
                                   i    i      i v                  v        
C rnd-1_family-       2099 ATTTATCCCGCCCGCAGGAGCGACATTCCCTGCTTCACCGCCGCCATTAC 2050

  scaffold77|si     652727 AATCCAAGGCAACCACTGCCATTTTGGTGTATGACTTCACTTCTACGGTG 652776
                                                   ii     i          v       
C rnd-1_family-       2049 AATCCAAGGCAACCACTGCCATTTCAGTGTACGACTTCACTTATACGGTG 2000

  scaffold77|si     652777 CATCTCAGTTCTATAACGCCTATCATACGGACTAGTCAACTAGTCCATCA 652826
                           i     v                 i     ?           i       
C rnd-1_family-       1999 TATCTCCGTTCTATAACGCCTATCGTACGGNCTAGTCAACTAATCCATCA 1950

  scaffold77|si     652827 CCGTTCATACTACGGCGAAAGAAATCAACGTTACTACTTGGACCAAGAAC 652876
                               ?   ??     i------vv      v i v   i v   v v v 
C rnd-1_family-       1949 CCGTNCATNNTACGGT------CCTCAACGGTGCAACTCGCACCTACATC 1906

  scaffold77|si     652877 GCATTACGTACGGTGCTAGGGTATCCATC-AT-CCACCGCACATCATACG 652924
                              ivi i      --  v?  vv   i -i -         vi      
C rnd-1_family-       1905 GCACGGCATACGGT--TATNGTCACCACCTGTACCACCGCACTCCATACG 1858

  scaffold77|si     652925 GTGAT 652929
                                
C rnd-1_family-       1857 GTGAT 1853

Matrix = 20p45g.matrix
Kimura (with divCpGMod) = 8.15
Transitions / transversions = 1.30 (43/33)
Gap_init rate = 0.01 (11 / 802), avg. gap size = 1.00 (11 / 11)

4803 12.29 1.01 1.01 scaffold77|size996369 652237 653025 (340670) C rnd-1_family-298#Unknown (0) 3062 2274 m_b630s001i52 184829

  scaffold77|si     652237 AAGATGTAGTCATTTTCCGTTATTTTTCTGTCCTTGTGAACTT-CCGCTT 652285
                                                   ?       v          -      
C rnd-1_family-       3062 AAGATGTAGTCATTTTCCGTTATTNTTCTGTCATTGTGAACTTTCCGCTT 3013

  scaffold77|si     652286 ATGACAGACAGACGGTATTCCCCCATTAAATATCGCACACACACCCGACG 652335
                            i v         v                      i        ?  i 
C rnd-1_family-       3012 ACGCCAGACAGACCGTATTCCCCCATTAAATATCGCGCACACACCNGATG 2963

  scaffold77|si     652336 TGAACGCCACGACAACACTCCCTCAACCAAAACGAATCAACCGCCATCCA 652385
                                   i -   v                                   
C rnd-1_family-       2962 TGAACGCCGC-ACACCACTCCCTCAACCAAAACGAATCAACCGCCATCCA 2914

  scaffold77|si     652386 TGACGATTTCCGTCAGCTTCATCAATCATCCCCCAACCTAGGATTAATAC 652435
                             i                 i  i         -           vv   
C rnd-1_family-       2913 TGGCGATTTCCGTCAGCTTCGTCGATCATCCCC-AACCTAGGATTCCTAC 2865

  scaffold77|si     652436 TGACCCCACCAACCCATTCTGTT-GGTGTAGGTATTGACTCTCGATCGTC 652484
                              i                  i-  i  v     i    ?  i      
C rnd-1_family-       2864 TGATCCCACCAACCCATTCTGTCCGGCGTTGGTATCGACTNTCAATCGTC 2815

  scaffold77|si     652485 AGTTTGTATGTGAGTATGCGATGCTGGCTCTACCTATGTTTGGGTGACAG 652534
                            ?      v              i            ?             
C rnd-1_family-       2814 ANTTTGTAGGTGAGTATGCGATGTTGGCTCTACCTANGTTTGGGTGACAG 2765

  scaffold77|si     652535 CCCCTGACGAAGTTGCCTCCGTCCCATTTTCGAGAGCTCGCGATTTTCAC 652584
                               v v v ?     ?    i i                          
C rnd-1_family-       2764 CCCCGGTCCANGTTGCNTCCGCCTCATTTTCGAGAGCTCGCGATTTTCAC 2715

  scaffold77|si     652585 ATCCACCTCCTTTAATTCCCTTAAATTACTTGTTGGGGATCACATTACTT 652634
                                          v     i vi                i        
C rnd-1_family-       2714 ATCCACCTCCTTTAAATCCCTCACGTTACTTGTTGGGGATCGCATTACTT 2665

  scaffold77|si     652635 CCGCTTCTTTTTATTGTTGTAGTTCACATCTCATTTCTACTCATTTATCC 652684
                           ? ? ?ivi          i      i                        
C rnd-1_family-       2664 NCNCNCGCTTTTATTGTTATAGTTCGCATCTCATTTCTACTCATTTATCC 2615

  scaffold77|si     652685 TGCCCACAGGAGTGCCATTCCCTGCTTCACCGCAGCCATTACAATCCAAG 652734
                           i    i      i v                                   
C rnd-1_family-       2614 CGCCCGCAGGAGCGACATTCCCTGCTTCACCGCAGCCATTACAATCCAAG 2565

  scaffold77|si     652735 GCAACCACTGCCATTTTGGTGTATGACTTCACTTCTACGGTGCATCTCAG 652784
                                           i      i          v       i     v 
C rnd-1_family-       2564 GCAACCACTGCCATTTCGGTGTACGACTTCACTTATACGGTGTATCTCCG 2515

  scaffold77|si     652785 TTCTATAACGCCTATCATACGGACTAGTCAACTAGTCCATCACCGTTCAT 652834
                                           i     ?           i           ?   
C rnd-1_family-       2514 TTCTATAACGCCTATCGTACGGNCTAGTCAACTAATCCATCACCGTNCAT 2465

  scaffold77|si     652835 ACTACGGCGAAAGAAATCAACGTTACTACTTGGACCAAGAACGCATTACG 652884
                           ??     i              v i v   i v?  v v v    ivi i
C rnd-1_family-       2464 NNTACGGTGAAAGAAATCAACGGTGCAACTCGCNCCTACATCGCACGGCA 2415

  scaffold77|si     652885 TACGGTGCTAGGGTATCCATC-AT-CCACCGCACATCATACGGTGATCAT 652932
                                 --  v?  vv   i -i -         ?i           vv 
C rnd-1_family-       2414 TACGGT--TATNGTCACCACCTGTACCACCGCACNCCATACGGTGATATT 2367

  scaffold77|si     652933 CCACAACGGTGCAACTTGCTCCTACATCGTACG-ACATACGGTTATTGTC 652981
                           ii vv    vv    ivv vii  i     -  -vi       v i -  
C rnd-1_family-       2366 TTAATACGGATCAACCGTCATTTATATCGT-CGTTTATACGGTGACT-TC 2319

  scaffold77|si     652982 ACCACCTCTAC--CACCA-CACTCCATAAGGTGATATTTTAATATGG 653025
                            -   iiv  i--    i-     i-  v    ?    v vi  i  
C rnd-1_family-       2318 A-CACTCATATTACACCGTCACTCT-TACGGTGNTATTGTCGTACGG 2274

Matrix = 20p45g.matrix
Kimura (with divCpGMod) = 10.59
Transitions / transversions = 1.29 (54/42)
Gap_init rate = 0.02 (15 / 788), avg. gap size = 1.07 (16 / 15)

19496 6.43 0.16 0.40 scaffold77|size996369 652899 655384 (338311) C rnd-1_family-298#Unknown (582) 2480 1 m_b630s001i53 184829

  scaffold77|si     652899 ATCCATCATCCACCGCACATCATACGGTGATCATCCACAACGGTGCAACT 652948
                                   ----   i?   ??        vvivvvv             
C rnd-1_family-       2480 ATCCATCA----CCGTNCATNNTACGGTGAAAGAAATCAACGGTGCAACT 2435

  scaffold77|si     652949 TGCTCCTACATCGTACGACATACGGTTATTGTCACCACCTCTACCACCAC 652998
                           i  ?         i   i           ?          v       i 
C rnd-1_family-       2434 CGCNCCTACATCGCACGGCATACGGTTATNGTCACCACCTGTACCACCGC 2385

  scaffold77|si     652999 ACTCCATAAGGTGATATTTTAATATGGATCAACCGTCATTTATATCGTCG 653048
                             ?     v               i                         
C rnd-1_family-       2384 ACNCCATACGGTGATATTTTAATACGGATCAACCGTCATTTATATCGTCG 2335

  scaffold77|si     653049 TTTCTACGGTGACTTCACACTCACATTACACCGTTACTTTTACGGTGTTA 653098
                              v                   i          i   i        ?  
C rnd-1_family-       2334 TTTATACGGTGACTTCACACTCATATTACACCGTCACTCTTACGGTGNTA 2285

  scaffold77|si     653099 TTATTGTACGGTGTCATATTGCTTTCAATCCAATTTTATACGGGTTTAGA 653148
                             i i          i     v         v                i 
C rnd-1_family-       2284 TTGTCGTACGGTGTCGTATTGGTTTCAATCCTATTTTATACGGGTTTAAA 2235

  scaffold77|si     653149 AACTTCGTAATCGGTCCTT----ATAAGGTGCTAGACAACACCGGTTGAA 653194
                                              ----   v                   i   
C rnd-1_family-       2234 AACTTCGTAATCGGTCCTTCATTATACGGTGCTAGACAACACCGGTCGAA 2185

  scaffold77|si     653195 CCGTATCCAAGATCGCATGCCACACGGTGATTAACCACTCCTGACAACGC 653244
                                   ?                   -                     
C rnd-1_family-       2184 CCGTATCCNAGATCGCATGCCACACGGT-ATTAACCACTCCTGACAACGC 2136

  scaffold77|si     653245 ATTCCATACGGTCAATTTTTTTATCAATCTCCATATATACGGTTATTTAC 653294
                             ?            i                              ii i
C rnd-1_family-       2135 ATNCCATACGGTCAACTTTTTTATCAATCTCCATATATACGGTTATCCAT 2086

  scaffold77|si     653295 ACCCGGATATTGTATATTATACTGTGAGTATGATGTTCCCAACGCATATT 653344
                               v     i           v                           
C rnd-1_family-       2085 ACCCTGATATCGTATATTATACGGTGAGTATGATGTTCCCAACGCATATT 2036

  scaffold77|si     653345 ATGCGGCGACCATCCTTCTATGCATGTAATTCTCAATTATTGTTTGCTCT 653394
                                 i    i                          ?        i? 
C rnd-1_family-       2035 ATGCGGTGACCGTCCTTCTATGCATGTAATTCTCAATTNTTGTTTGCCNT 1986

  scaffold77|si     653395 TCTCTACCTATGTCACGTGCTGTCAGTATAAAATGGATCCCTCCCTGGAA 653444
                              v                       ?            v         
C rnd-1_family-       1985 TCTATACCTATGTCACGTGCTGTCAGTNTAAAATGGATCCATCCCTGGAA 1936

  scaffold77|si     653445 ACCTCAATATTACAGGCGTTTGATGAATGTCAACAATGGACACAACCGTT 653494
                                   ?i          i  i                      v   
C rnd-1_family-       1935 ACCTCAATNCTACAGGCGTTCGACGAATGTCAACAATGGACACAACGGTT 1886

  scaffold77|si     653495 TGTTGTAGATGATTCTGGTGGCACTGTGGATCTCTCTTGTGCATCAACGA 653544
                           i  i  ?        i  i              ?  ?     v       
C rnd-1_family-       1885 CGTCGTNGATGATTCCGGCGGCACTGTGGATCTNTCNTGTGCCTCAACGA 1836

  scaffold77|si     653545 AATTATCACCTCGGACACCTGACAACGCCAAGAATCAGCCACAGAAGTAT 653594
                                  v                             i      ??    
C rnd-1_family-       1835 AATTATCCCCTCGGACACCTGACAACGCCAAGAATCAACCACAGNNGTAT 1786

  scaffold77|si     653595 CTGAATCGTTCTGTTTATCGATTTGACCCAACAATGTTTACAGGGAAGGA 653644
                            ivi       i                            ?   v     
C rnd-1_family-       1785 CCCGATCGTTCCGTTTATCGATTTGACCCAACAATGTTTANAGGCAAGGA 1736

  scaffold77|si     653645 TTCATTCAACGCAATTGTGCTCATGATACAAAACTCACTACATGGTTCAA 653694
                                  i    v              ?           ?          
C rnd-1_family-       1735 TTCATTCGACGCCATTGTGCTCATGATNCAAAACTCACTNCATGGTTCAA 1686

  scaffold77|si     653695 AGTTTTCATTTGTGAGGGGATCTAGGAACAATCGCTTTGTACTTTGGTGT 653744
                                  ?     v                       i            
C rnd-1_family-       1685 AGTTTTCNTTTGTCAGGGGATCTAGGAACAATCGCTTCGTACTTTGGTGT 1636

  scaffold77|si     653745 TTGCACACCCGCCTCCAAGAGAAGACCCAAACAGCAGTCCATGCGTTTGA 653794
                            i?                      v     v   v i         i  
C rnd-1_family-       1635 TCNCACACCCGCCTCCAAGAGAAGAACCAAAAAGCCGCCCATGCGTTCGA 1586

  scaffold77|si     653795 ACAAGACAACTACACTCAGAACGGGGTGAAGGCCGAGAATCTCAAAAGGA 653844
                                          ?   i           ?                  
C rnd-1_family-       1585 ACAAGACAACTACACNCAGGACGGGGTGAAGNCCGAGAATCTCAAAAGGA 1536

  scaffold77|si     653845 AAAGCTCAAGGCTGCATTCATCCCATGACGCCATGGCGGGAAAACAAGAA 653894
                                         ?       v v   i  ?                  
C rnd-1_family-       1535 AAAGCTCAAGGCTGNATTCATCACTTGATGCNATGGCGGGAAAACAAGAA 1486

  scaffold77|si     653895 ACAAAGGCAATCAAATGCTTGATAACCTCAATGGTGTCTCAGTATTCTGA 653944
                           ? i     i          i  ii       i?     ?     i  i  
C rnd-1_family-       1485 NCGAAGGCGATCAAATGCTCGACGACCTCAACNGTGTCNCAGTACTCCGA 1436

  scaffold77|si     653945 CAATCAGCCTACGAACCGTCGGGTACATTCCATTCGTAAAACCGAAGCAA 653994
                                    ?v   i         ?     ?              v    
C rnd-1_family-       1435 CAATCAGCCNTCGAGCCGTCGGGTNCATTCNATTCGTAAAACCGACGCAA 1386

  scaffold77|si     653995 AAGATCGGTGCAAATGTCGCATAGCCTTTTTTATGTGCAGATGGGTATTA 654044
                                        i      i ?              vv     ?     
C rnd-1_family-       1385 AAGATCGGTGCAAGTGTCGCGTNGCCTTTTTTATGTGGCGATGGNTATTA 1336

  scaffold77|si     654045 CTATTTGGACTACAAAACAACTTGCCTAACGCATACAGGACACACACCAT 654094
                                                i     ?               v      
C rnd-1_family-       1335 CTATTTGGACTACAAAACAACCTGCCTNACGCATACAGGACACCCACCAT 1286

  scaffold77|si     654095 ACACACCCGAAGCCAAATTGAAAGGAATCCGCTACATCAGTGATCAATCC 654144
                                                    ?                        
C rnd-1_family-       1285 ACACACCCGAAGCCAAATTGAAAGGNATCCGCTACATCAGTGATCAATCC 1236

  scaffold77|si     654145 AAGCTTTTGATCGAGCGAATGTCGGCTGTAGGAGTCCGTCCATCACAGCT 654194
                                ?           v                       i?       
C rnd-1_family-       1235 AAGCTNTTGATCGAGCGCATGTCGGCTGTAGGAGTCCGTCCGNCACAGCT 1186

  scaffold77|si     654195 TGCGGTTTTATTGGAGATGCTAGATGACGCCAAAGGAACGTACCAGTCCG 654244
                           i         i             i      i                ? 
C rnd-1_family-       1185 CGCGGTTTTACTGGAGATGCTAGACGACGCCGAAGGAACGTACCAGTCNG 1136

  scaffold77|si     654245 CAACAGTACGTAATTTGGTCCAGAAATGCGAGCTGCTACATCAGAAGGAG 654294
                                                    i                        
C rnd-1_family-       1135 CAACAGTACGTAATTTGGTCCAGAAGTGCGAGCTGCTACATCAGAAGGAG 1086

  scaffold77|si     654295 TTAGGCATCGACCATACAATGTCGTCTGCGGAAAAGGCCATGGAATTCTT 654344
                                            ?                                
C rnd-1_family-       1085 TTAGGCATCGACCATACNATGTCGTCTGCGGAAAAGGCCATGGAATTCTT 1036

  scaffold77|si     654345 AAACCGGTGAGGCACTGGATTATGTATTATTCACTATTGTATGGCATCAT 654394
                               ?      v    ?               v  v          ?   
C rnd-1_family-       1035 AAACNGGTGAGTCACTNGATTATGTATTATTCTCTTTTGTATGGCANCAT 986

  scaffold77|si     654395 CTGACTATGATTAAATCACAACATCCAACTCAAGAAATGAAATATCTTGC 654444
                                                     i          i            
C rnd-1_family-        985 CTGACTATGATTAAATCACAACATCCGACTCAAGAAACGAAATATCTTGC 936

  scaffold77|si     654445 CGTATTGTATACGACGATCCTACCCTCGGAGTATGTGCCATATCTCCGCC 654494
                                ?                 v        ?             vi  
C rnd-1_family-        935 CGTATNGTATACGACGATCCTACGCTCGGAGTNTGTGCCATATCTCGACC 886

  scaffold77|si     654495 ACGTGGACGTCCTTGCACCACTGATGTTTTGAAAACTGATACTTCTATAC 654544
                                                i  i           i   i  v      
C rnd-1_family-        885 ACGTGGACGTCCTTGCACCACCGACGTTTTGAAAACCGATGCTGCTATAC 836

  scaffold77|si     654545 GTTCTGAAATCTCGGACCTACGGAAAGAACTGACGTTCGGCGAGGATAAG 654594
                           i?  ?                                         i   
C rnd-1_family-        835 ANTCNGAAATCTCGGACCTACGGAAAGAACTGACGTTCGGCGAGGACAAG 786

  scaffold77|si     654595 AAGCTGGTTCTAATGATCTTGTTTGCTTCCAACGAAATGATCCGAGAAAC 654644
                                ?             ii  i  i   i                   
C rnd-1_family-        785 AAGCTNGTTCTAATGATCTCATTCGCCTCCGACGAAATGATCCGAGAAAC 736

  scaffold77|si     654645 GATGAAGTACCCCGATGTCTTTTTTATGGACTGCACTGCTCGTGTCAACA 654694
                                       ?  v  ?                               
C rnd-1_family-        735 GATGAAGTACCCNGAGGTNTTTTTTATGGACTGCACTGCTCGTGTCAACA 686

  scaffold77|si     654695 AACAAAAAAAGAGAGTTCTTCTTCTCCGTTATTCGCACCCCCTCCGGCAG 654744
                              - i                                            
C rnd-1_family-        685 AAC-AGAAAAGAGAGTTCTTCTTCTCCGTTATTCGCACCCCCTCCGGCAG 637

  scaffold77|si     654745 GTGTCACCTATCAAACATGACGGTGATCCCATCCGGTATGTCCTGGTATC 654794
                                    ?           ?           ?                
C rnd-1_family-        636 GTGTCACCTNTCAAACATGACNGTGATCCCATCNGGTATGTCCTGGTATC 587

  scaffold77|si     654795 AAATATAATTATGAGTGGATTGTTACTTATGTTATAATTTTTTGTGTTGT 654844
                                           ??            ?  v i -         i ?
C rnd-1_family-        586 AAATATAATTATGAGTNNATTGTTACTTATNTTCTGA-TTTTTGTGTCGN 538

  scaffold77|si     654845 TAGGGAAGTCATGGGTATATCGTTACATATTCAAGGATATCTTCCCATTT 654894
                                     ?           ?                 ?         
C rnd-1_family-        537 TAGGGAAGTCNTGGGTATATCGNTACATATTCAAGGATATNTTCCCATTT 488

  scaffold77|si     654895 TTGTATGGGTCAGAAACAATTCAAAGAAACAGACTCGCCTTGACTGACGA 654944
                                i                                v           
C rnd-1_family-        487 TTGTACGGGTCAGAAACAATTCAAAGAAACAGACTCGCATTGACTGACGA 438

  scaffold77|si     654945 AGACGCATCAGAATATAGAACTTTTGAAACCATGACTTCAAGGGTGCTCG 654994
                                    i                          i          ?  
C rnd-1_family-        437 AGACGCATCGGAATATAGAACTTTTGAAACCATGACCTCAAGGGTGCNCG 388

  scaffold77|si     654995 AATATAAAAGAAGTAAAATCATGCTTTGTACATTTCACGCCATATGGAAA 655044
                            ?  i    i                  i  ?     i     ?      
C rnd-1_family-        387 ANTACAAAAAAAGTAAAATCATGCTTTGCACNTTTCATGCCATNTGGAAA 338

  scaffold77|si     655045 TATTTCAAAGAAAACATCCGACCCACCTTGCCAAAGAAAGGCATTATGCT 655094
                                                           i   i     i       
C rnd-1_family-        337 TATTTCAAAGAAAACATCCGACCCACCTTGCCGAAGGAAGGCGTTATGCT 288

  scaffold77|si     655095 TTCTGAAACGGGTAGACAATACGGTACGTCGCCATTACAATATTTTTATA 655144
                           ?  i  v                          i                
C rnd-1_family-        287 NTCCGATACGGGTAGACAATACGGTACGTCGCCGTTACAATATTTTTATA 238

  scaffold77|si     655145 CCTTACATCCCGCTCTCTATACGGAAGTGTATCATCCTGTGCTGTCTAGT 655194
                               ? - v     ?         ?i    ? ?   ?     i  v    
C rnd-1_family-        237 CCTTNC-TACCGCTNTCTATACGGNGGTGTNTNATCNTGTGCCGTATAGT 189

  scaffold77|si     655195 CTGTGTGGGTGTGTTGTTGTTATCACTGTCTGTCGTACGGTCTTTTTATT 655244
                           v  i             i  i     i iiv           v vvi   
C rnd-1_family-        188 ATGCGTGGGTGTGTTGTCGTCATCACCGCTAGTCGTACGGTCGTGACATT 139

  scaffold77|si     655245 GTTTACCTGCACCGCATGATATGCAATGTATATTGCTTGTATCGTTGCAT 655294
                            ?                        v    i--           i    
C rnd-1_family-        138 GNTTACCTGCACCGCATGATATGCAAGGTATG--GCTTGTATCGTCGCAT 91

  scaffold77|si     655295 AGCATATGGTTATGATAGGTCAATGCTAAAAGTCAATGCTATACTGTTCA 655344
                            v    i         i           v v             i     
C rnd-1_family-         90 ATCATACGGTTATGATGGGTCAATGCTATACGTCAATGCTATACCGTTCA 41

  scaffold77|si     655345 TTTGACGCTGTGTATTATCTTGGGCCGTATAGTATGTGGG 655384
                             i                  ?              i   
C rnd-1_family-         40 TTCGACGCTGTGTATTATCTTNGGCCGTATAGTATGCGGG 1

Matrix = 20p45g.matrix
Kimura (with divCpGMod) = 4.82
Transitions / transversions = 1.89 (104/55)
Gap_init rate = 0.00 (11 / 2485), avg. gap size = 1.27 (14 / 11)


932 15.03 0.00 0.00 scaffold77|size996369 655354 655506 (338189) C rnd-1_family-298#Unknown (2850) 212 60 m_b630s001i54 184830

  scaffold77|si     655354 GTGTATTATCTTGGGCCGTATAGTATGTGGGGATGTGTTGTCTTCATCAC 655403
                               ? ?   ?  v             i v  i         v       
C rnd-1_family-        212 GTGTNTNATCNTGTGCCGTATAGTATGCGTGGGTGTGTTGTCGTCATCAC 163

  scaffold77|si     655404 CGCTAGTCGTACGCTCATGGACCTGATAACCTGCACCGCATGATATACAC 655453
                                        v  i  ivvi  ? v                  i  v
C rnd-1_family-        162 CGCTAGTCGTACGGTCGTGACATTGNTTACCTGCACCGCATGATATGCAA 113

  scaffold77|si     655454 GCTATGGCTTGTATCGTCACGTATGATACGGTTGTAATGGGTGAATGCAA 655503
                            v                i i   v        i i      v     v 
C rnd-1_family-        112 GGTATGGCTTGTATCGTCGCATATCATACGGTTATGATGGGTCAATGCTA 63

  scaffold77|si     655504 CAC 655506
                           i  
C rnd-1_family-         62 TAC 60

Matrix = 20p45g.matrix
Kimura (with divCpGMod) = 15.05
Transitions / transversions = 0.92 (11/12)
Gap_init rate = 0.00 (0 / 152), avg. gap size = 0.0 (0 / 0)

4733 5.57 0.00 0.34 scaffold77|size996369 655465 656059 (337636) C rnd-1_family-983#Unknown (0) 593 1 m_b630s001i55 184830

  scaffold77|si     655465 TATCGTCACGTATGATACGGTTGTAATGGGTGAATGCAACACCGTTCATT 655514
                                  i i              i    ? v               i  
C rnd-1_family-        593 TATCGTCGCATATGATACGGTTGTGATGGNTCAATGCAACACCGTTCGTT 544

  scaffold77|si     655515 CTGCAATGATCTACATTTGACTCCTGCATGTCAAGCGGTGGGTGATGATT 655564
                               i         i       ? i                -i ?     
C rnd-1_family-        543 CTGCGATGATCTACGTTTGACTNCCGCATGTCAAGCGGTGG-CGNTGATT 495

  scaffold77|si     655565 TATCACCGCATGTAATCTGGTAATCTGACTCCATAGACGCTTTTTTGGGG 655614
                                    ?   ?   i              v v     v       v 
C rnd-1_family-        494 TATCACCGCNTGTNATCCGGTAATCTGACTCCTTCGACGCATTTTTGGCG 445

  scaffold77|si     655615 GACGTGTACTCACACAACTCTGTATCACTAACTTTTACTATTTCACAGGC 655664
                                               i  v                          
C rnd-1_family-        444 GACGTGTACTCACACAACTCCGTTTCACTAACTTTTACTATTTCACAGGC 395

  scaffold77|si     655665 ACTTTAATTCTTCATTGGATTATGCGACAATGCAATGAGCACGAAACTAA 655714
                                      ?            v          i            iv
C rnd-1_family-        394 ACTTTAATTCTNCATTGGATTATGAGACAATGCAACGAGCACGAAACTGT 345

  scaffold77|si     655715 TGCAGAGTATCAGCGTTCATCCAAAGAATTGCGATCCTTTTTGAGGGACG 655764
                                    i          v i                 i         
C rnd-1_family-        344 TGCAGAGTACCAGCGTTCATGCGAAGAATTGCGATCCTTTCTGAGGGACG 295

  scaffold77|si     655765 ATCGAACACTAACAGACCTTGGATCATCATGTGTCGCGGCAATTGTCGCT 655814
                            ?  ?  ?              ?  i  i        ?      i  ?  
C rnd-1_family-        294 ANCGNACNCTAACAGACCTTGGNTCGTCGTGTGTCGCNGCAATTATCNCT 245

  scaffold77|si     655815 CTTGCCAAATCTTTGATGGATAAGGAGAAATATCTCGGTAATCACATTCG 655864
                           i     i    ?   i ?  ?                             
C rnd-1_family-        244 TTTGCCGAATCNTTGGTNGANAAGGAGAAATATCTCGGTAATCACATTCG 195

  scaffold77|si     655865 TCTTTACACTACAAACTGCATGGATTCTGAAACGACATCTCCTGTCGAAT 655914
                                       ?              ?     ?                
C rnd-1_family-        194 TCTTTACACTACNAACTGCATGGATTCNGAAACNACATCTCCTGTCGAAT 145

  scaffold77|si     655915 CACAAAACAGCATTGTGAAACAGAAAACTCGGTGTCAACGCTAACATGGA 655964
                                        i         -        ?        ?        
C rnd-1_family-        144 CACAAAACAGCATCGTGAAACAG-AAACTCGGNGTCAACGCNAACATGGA 96

  scaffold77|si     655965 CATTCACCGCGGTATTGAGAAAATCACCGAAAACACCAACAGGTCAATCC 656014
                                          i         i                        
C rnd-1_family-         95 CATTCACCGCGGTATCGAGAAAATCGCCGAAAACACCAACAGGTCAATCC 46

  scaffold77|si     656015 ACCTCCAGAAAGAAGCTGCTCTAAGAGCTTTAAACCAAGTGAACC 656059
                                           ?      ?                     
C rnd-1_family-         45 ACCTCCAGAAAGAAGCNGCTCTANGAGCTTTAAACCAAGTGAACC 1

Matrix = 20p45g.matrix
Kimura (with divCpGMod) = 3.33
Transitions / transversions = 2.67 (24/9)
Gap_init rate = 0.00 (2 / 594), avg. gap size = 1.00 (2 / 2)


13256 4.97 0.00 0.12 scaffold77|size996369 655659 657270 (336425) rnd-1_family-806#DNA/MuLE-MuDR 1 1610 (0) m_b630s001i56 184831

  scaffold77|si     655659 ACAGGCACTTTAATTCTTCATTGGATTATGCGACAATGCAATGAGCACGA 655708
                                            ?        ?   v          i        
  rnd-1_family-          1 ACAGGCACTTTAATTCTNCATTGGATNATGAGACAATGCAACGAGCACGA 50

  scaffold77|si     655709 AACTAATGCAGAGTATCAGCGTTCATCCAAAGAATTGCGATCCTTTTTGA 655758
                               iv         i          v i                 i   
  rnd-1_family-         51 AACTGTTGCAGAGTACCAGCGTTCATGCGAAGAATTGCGATCCTTTCTGA 100

  scaffold77|si     655759 GGGACGATCGAACACTAACAGACCTTGGATCATCATGTGTCGCGGCAATT 655808
                                  ?  ?  ?                 i  i        ?      
  rnd-1_family-        101 GGGACGANCGNACNCTAACAGACCTTGGATCGTCGTGTGTCGCNGCAATT 150

  scaffold77|si     655809 GTCGCTCTTGCCAAATCTTTGATGGATAAGGAGAAATATCTCGGTAATCA 655858
                           i     i     i    ?   i ?  i                       
  rnd-1_family-        151 ATCGCTTTTGCCGAATCNTTGGTNGACAAGGAGAAATATCTCGGTAATCA 200

  scaffold77|si     655859 CATTCGTCTTTACACTACAAACTGCATGGATTCTGAAACGACATCTCCTG 655908
                                             ?              ?     ?          
  rnd-1_family-        201 CATTCGTCTTTACACTACNAACTGCATGGATTCNGAAACNACATCTCCTG 250

  scaffold77|si     655909 TCGAATCACAAAACAGCATTGTGAAACAGAAAACTCGGTGTCAACGCTAA 655958
                                              i            -     ?           
  rnd-1_family-        251 TCGAATCACAAAACAGCATCGTGAAACAGAAA-CTCGGNGTCAACGCTAA 299

  scaffold77|si     655959 CATGGACATTCACCGCGGTATTGAGAAAATCACCGAAAACACCAACAGGT 656008
                                                i         i                  
  rnd-1_family-        300 CATGGACATTCACCGCGGTATCGAGAAAATCGCCGAAAACACCAACAGGT 349

  scaffold77|si     656009 CAATCCACCTCCAGAAAGAAGCTGCTCTAAGAGCTTTAAACCAAGTGAAC 656058
                                                 ?                           
  rnd-1_family-        350 CAATCCACCTCCAGAAAGAAGCNGCTCTAAGAGCTTTAAACCAAGTGAAC 399

  scaffold77|si     656059 CTCTCATCCCGGGCACCCACAAAGAATATTATCATCGCTAAAACACAAGC 656108
                             ?              i  i                 ?           
  rnd-1_family-        400 CTNTCATCCCGGGCACCTACGAAGAATATTATCATCGCNAAAACACAAGC 449

  scaffold77|si     656109 CATTGCAGATCACAACTACGATGTCCGAAGTTCCTACAAGTTGTGTAAGA 656158
                              i          i      i v v   v                    
  rnd-1_family-        450 CATCGCAGATCACAGCTACGACGACAGAACTTCCTACAAGTTGTGTAAGA 499

  scaffold77|si     656159 TTGGATCAGACAAATGGTTGTGTTGGTGTTTCGAATCTGCGAACTATTCC 656208
                                  i                                          
  rnd-1_family-        500 TTGGATCGGACAAATGGTTGTGTTGGTGTTTCGAATCTGCGAACTATTCC 549

  scaffold77|si     656209 AACATGAGTCTAGAAAATTGGCCTTCTTCTGCACTACCACGGTTCTTGAG 656258
                           i         ?   ?  v     i?       i      v          
  rnd-1_family-        550 GACATGAGTCNAGANAAATGGCCCNCTTCTGCGCTACCAAGGTTCTTGAG 599

  scaffold77|si     656259 AGTACGCAAGATTATTCGTAAGTCCTCAAGTAGTCTGACTTTCCTCTGGT 656308
                                                  i   ?                      
  rnd-1_family-        600 AGTACGCAAGATTATTCGTAAGTTCTCNAGTAGTCTGACTTTCCTCTGGT 649

  scaffold77|si     656309 GTGATTCCGGATTTTATGATCGGTGCAGAGTTCCCTGTTTGCATATATTT 656358
                            i    v                   i    ?  ?    i          
  rnd-1_family-        650 GCGATTGCGGATTTTATGATCGGTGCGGAGTNCCNTGTTCGCATATATTT 699

  scaffold77|si     656359 AGGTTGGTAGACGAAATGAGCATTAATATGATTCATGTAGGTCACTGGAA 656408
                           ?                      ?              vv          
  rnd-1_family-        700 NGGTTGGTAGACGAAATGAGCATNAATATGATTCATGTTCGTCACTGGAA 749

  scaffold77|si     656409 GGCATACGATGCCCACTACGGAGACAACACGACATTGGGTCGACTTATGA 656458
                             i      i           ?                 ?          
  rnd-1_family-        750 GGTATACGACGCCCACTACGGNGACAACACGACATTGGGNCGACTTATGA 799

  scaffold77|si     656459 TTCAGGCACAGGTAAGGTTATTGTATCCTGTTATTATGGTGATGTGTAAA 656508
                                  i                i            v            
  rnd-1_family-        800 TTCAGGCGCAGGTAAGGTTATTGTGTCCTGTTATTATCGTGATGTGTAAA 849

  scaffold77|si     656509 TATGACTCTGATGCCCTTTTTTTAGGAAGAGCACTTCCGTAATGAAGGAA 656558
                                                                     i       
  rnd-1_family-        850 TATGACTCTGATGCCCTTTTTTTAGGAAGAGCACTTCCGTAACGAAGGAA 899

  scaffold77|si     656559 TGGGTGTCCGTATAACTCCCAAACAAAACGATAGATTGTCTGTCACACCA 656608
                                                          ?  ?   v i ?   i   
  rnd-1_family-        900 TGGGTGTCCGTATAACTCCCAAACAAAACGANAGNTTGGCCGNCACGCCA 949

  scaffold77|si     656609 TTACAGGAAGTGATCAATGGCACCCGGGTACAGCTCGCTGCAAACACGAC 656658
                                         i       ?? i                        
  rnd-1_family-        950 TTACAGGAAGTGATTAATGGCANNCAGGTACAGCTCGCTGCAAACACGAC 999

  scaffold77|si     656659 TGTTTATGATTATGTTTGCGCAGACTATGTGTTATCGCAATCTGAAGAAA 656708
                              v ?               ?                            
  rnd-1_family-       1000 TGTATNTGATTATGTTTGCGCNGACTATGTGTTATCGCAATCTGAAGAAA 1049

  scaffold77|si     656709 TGGGTTACACTACTGTCGATTATCATCTTTTCATTAACTCATATATGAAT 656758
                               ? i      i          i   ?   ?  i              
  rnd-1_family-       1050 TGGGNTGCACTACCGTCGATTATCGTCTNTTCNTTGACTCATATATGAAT 1099

  scaffold77|si     656759 CAGAAAGTAGAAGCCGACAATAACTACAATGGTTGTGAAAACGGCAAAGA 656808
                                    v         i            v            i    
  rnd-1_family-       1100 CAGAAAGTACAAGCCGACAGTAACTACAATGGGTGTGAAAACGGCGAAGA 1149

  scaffold77|si     656809 CATCAACAGAAGTGACCATTGTGCCGAATTTGAGGGATTTCGAGAGAATA 656858
                                  i  i                           v        i  
  rnd-1_family-       1150 CATCAACGGAGGTGACCATTGTGCCGAATTTGAGGGATATCGAGAGAGTA 1199

  scaffold77|si     656859 ACAAGTTCTTATTGCCAATTGCCAAAAGACTGCAAACTGAGATTGAAGTT 656908
                                       i         ?            ?              
  rnd-1_family-       1200 ACAAGTTCTTATCGCCAATTGCNAAAAGACTGCAANCTGAGATTGAAGTT 1249

  scaffold77|si     656909 TGTCATCAGTCGCACATGTATTCTCCTTCTGCTGCCAATTTACCAACTGA 656958
                                   ?       i         ?  i i          v   v   
  rnd-1_family-       1250 TGTCATCANTCGCACACGTATTCTCCNTCCGTTGCCAATTTAACAAATGA 1299

  scaffold77|si     656959 ATACGATCTCATTTCCGACCAATCAAGACATGAAATTCGTAAGAGGATTA 657008
                                                   ?   v          ?          
  rnd-1_family-       1300 ATACGATCTCATTTCCGACCAATCNAGAGATGAAATTCGNAAGAGGATTA 1349

  scaffold77|si     657009 TAAGCTCGTTGGATGGGGTTTTGTCTTCATCGAGGTTGCCGGCATCCTAC 657058
                                           i  ii       i      ?              
  rnd-1_family-       1350 TAAGCTCGTTGGATGGAGTCCTGTCTTCGTCGAGGNTGCCGGCATCCTAC 1399

  scaffold77|si     657059 GTACAAAGGTTTGAGGAAGGGGTTATGCGAATGATTCGTAATCTTGATAC 657108
                                                  ?              i           
  rnd-1_family-       1400 GTACAAAGGTTTGAGGAAGGGGTNATGCGAATGATTCGCAATCTTGATAC 1449

  scaffold77|si     657109 GAACATTGCAGAGTTTAAAACTCAATTATTCAAAGAAATAAAGGAAAAGA 657158
                            i       ?     i               i       i          
  rnd-1_family-       1450 GGACATTGCNGAGTTCAAAACTCAATTATTCGAAGAAATGAAGGAAAAGA 1499

  scaffold77|si     657159 CTTGCATGAAGAGCGATGAGCGATCGACTGACTTTGAGTTTGCTTGTGAT 657208
                            -                                                
  rnd-1_family-       1500 C-TGCATGAAGAGCGATGAGCGATCGACTGACTTTGAGTTTGCTTGTGAT 1548

  scaffold77|si     657209 GAAAAAAAACTAGTCGTATGGAAAAGAGGAAAAGGAATGGGTTAGATTAT 657258
                                   i                                         
  rnd-1_family-       1549 GAAAAAAAGCTAGTCGTATGGAAAAGAGGAAAAGGAATGGGTTAGATTAT 1598

  scaffold77|si     657259 TGAGTATACAAT 657270
                                       
  rnd-1_family-       1599 TGAGTATACAAT 1610

Matrix = 20p45g.matrix
Kimura (with divCpGMod) = 3.41
Transitions / transversions = 3.00 (60/20)
Gap_init rate = 0.00 (2 / 1611), avg. gap size = 1.00 (2 / 2)


4408 4.32 0.00 0.19 scaffold77|size996369 656814 657347 (336348) C rnd-1_family-1050#Unknown (0) 533 1 m_b630s001i57 184832

  scaffold77|si     656814 ACAGAAGTGACCATTGTGCCGAATTTGAGGGATTTCGAGAGAATAACAAG 656863
                                            ?               ?        i       
C rnd-1_family-        533 ACAGAAGTGACCATTGTNCCGAATTTGAGGGATNTCGAGAGAGTAACAAG 484

  scaffold77|si     656864 TTCTTATTGCCAATTGCCAAAAGACTGCAAACTGAGATTGAAGTTTGTCA 656913
                                  i         ?            ?                   
C rnd-1_family-        483 TTCTTATCGCCAATTGCNAAAAGACTGCAANCTGAGATTGAAGTTTGTCA 434

  scaffold77|si     656914 TCAGTCGCACATGTATTCTCCTTCTGCTGCCAATTTACCAACTGAATACG 656963
                              ?       i         ?  i i          v   v        
C rnd-1_family-        433 TCANTCGCACACGTATTCTCCNTCCGTTGCCAATTTAACAAATGAATACG 384

  scaffold77|si     656964 ATCTCATTTCCGACCAATCAAGACATGAAATTCGTAAGAGGATTATAAGC 657013
                                              ?   v          ?               
C rnd-1_family-        383 ATCTCATTTCCGACCAATCNAGAGATGAAATTCGNAAGAGGATTATAAGC 334

  scaffold77|si     657014 TCGTTGGATGGGGTTTTGTCTTCATCGAGGTTGCCGGCATCCTACGTACA 657063
                                      i   i       i      ?                   
C rnd-1_family-        333 TCGTTGGATGGAGTTCTGTCTTCGTCGAGGNTGCCGGCATCCTACGTACA 284

  scaffold77|si     657064 AAGGTTTGAGGAAGGGGTTATGCGAATGATTCGTAATCTTGATACGAACA 657113
                                             ?              i            i   
C rnd-1_family-        283 AAGGTTTGAGGAAGGGGTNATGCGAATGATTCGCAATCTTGATACGGACA 234

  scaffold77|si     657114 TTGCAGAGTTTAAAACTCAATTATTCAAAGAAATAAAGGAAAAGACTTGC 657163
                               ?     i               i       i           -   
C rnd-1_family-        233 TTGCNGAGTTCAAAACTCAATTATTCGAAGAAATGAAGGAAAAGAC-TGC 185

  scaffold77|si     657164 ATGAAGAGCGATGAGCGATCGACTGACTTTGAGTTTGCTTGTGATGAAAA 657213
                                             ?                               
C rnd-1_family-        184 ATGAAGAGCGATGAGCGANCGACTGACTTTGAGTTTGCTTGTGATGAAAA 135

  scaffold77|si     657214 AAAACTAGTCGTATGGAAAAGAGGAAAAGGAATGGGTTAGATTATTGAGT 657263
                              i                                              
C rnd-1_family-        134 AAAGCTAGTCGTATGGAAAAGAGGAAAAGGAATGGGTTAGATTATTGAGT 85

  scaffold77|si     657264 ATACAATCGTCCTGAATTATCCAAATGGTCTCCAATAGTCTATGTTGATT 657313
                                            v      i i                       
C rnd-1_family-         84 ATACAATCGTCCTGAATAATCCAAGTAGTCTCCAATAGTCTATGTTGATT 35

  scaffold77|si     657314 TCGTCTTCATCATTAGTTCGGTGTTGCATTATAG 657347
                                v     i           v          
C rnd-1_family-         34 TCGTCATCATCGTTAGTTCGGTGATGCATTATAG 1

Matrix = 20p45g.matrix
Kimura (with divCpGMod) = 3.47
Transitions / transversions = 2.83 (17/6)
Gap_init rate = 0.00 (1 / 533), avg. gap size = 1.00 (1 / 1)


605 13.68 0.00 0.00 scaffold77|size996369 657374 657468 (336227) rnd-5_family-211#Unknown 1 95 (520) m_b630s001i58 184833

  scaffold77|si     657374 TATGCAGCCCCGTATGTTTTACGAGTTTGCTGACATAACATCGTATGTTT 657423
                                   i      ? vv        vi  i  i               
  rnd-5_family-          1 TATGCAGCTCCGTATNTAGTACGAGTTGACTAACGTAACATCGTATGTTT 50

  scaffold77|si     657424 AGCGGCACAATCAATATAGACATTGTGTGTTATACGGTTAACCCT 657468
                            i          v iiv      i     ?          ?    
  rnd-5_family-         51 AACGGCACAATCTACGAAGACATCGTGTGNTATACGGTTANCCCT 95

Matrix = 20p45g.matrix
Kimura (with divCpGMod) = 12.04
Transitions / transversions = 1.60 (8/5)
Gap_init rate = 0.00 (0 / 94), avg. gap size = 0.0 (0 / 0)


818 14.06 0.00 0.00 scaffold77|size996369 657503 657630 (336065) rnd-5_family-211#Unknown 234 361 (254) m_b630s001i59 184833

  scaffold77|si     657503 ACCGTATGATATACGATAATCCGCGAAAAGATTTAGTGAAACTCTTACCC 657552
                                   i      i  i   v        i         i i  v vv
  rnd-5_family-        234 ACCGTATGGTATACGGTAGTCCCCGAAAAGACTTAGTGAAATTTTTCCAA 283

  scaffold77|si     657553 CAACATGAAATTTAGGGTGATTTCGTATAGTGATGTAGTCATGGTGATCC 657602
                            i  v     i                  v         ? v        
  rnd-5_family-        284 CGACCTGAAACTTAGGGTGATTTCGTATATTGATGTAGTNAGGGTGATCC 333

  scaffold77|si     657603 ATCTTCTCTGTGGGAAGACAGAGAGACT 657630
                                  vi  v   ?     ?      
  rnd-5_family-        334 ATCTTCTACGTTGGANGACAGNGAGACT 361

Matrix = 20p45g.matrix
Kimura (with divCpGMod) = 14.25
Transitions / transversions = 1.00 (9/9)
Gap_init rate = 0.00 (0 / 127), avg. gap size = 0.0 (0 / 0)


2184 17.44 5.12 0.00 scaffold77|size996369 657654 658083 (335612) rnd-5_family-211#Unknown 160 611 (4) m_b630s001i60 184834

  scaffold77|si     657654 ATGATATCGTATATCATGCGGTTCGATGTCGGCCGACCCGCATGATAATT 657703
                            i  i                   v         i  v     i   vv 
  rnd-5_family-        160 ACGACATCGTATATCATGCGGTTCTATGTCGGCCAACACGCATAATATGT 209

  scaffold77|si     657704 TGGATATAACAGATTATTGTTATTACCGTATGATATAGGGTAATCAGCGA 657753
                             vvv  i     i v    vivv        i    v    i  vv   
  rnd-5_family-        210 TGTTAATGACAGACTTTTGTGGAAACCGTATGGTATACGGTAGTCCCCGA 259

  scaffold77|si     657754 AAAGACTTAGTGAAACTCTTACACCAACATGAA----------------- 657786
                                          i i  v  v i  v    -----------------
  rnd-5_family-        260 AAAGACTTAGTGAAATTTTTCCAACGACCTGAAACTTAGGGTGATTTCGT 309

  scaffold77|si     657787 ---TTTATGTACTCAGGGTGATCCATCTTTGCTGTGGGAAAACAGAGAGA 657833
                           ---  v     v ?               ivvi  v   ?i    ?    
  rnd-5_family-        310 ATATTGATGTAGTNAGGGTGATCCATCTTCTACGTTGGANGACAGNGAGA 359

  scaffold77|si     657834 CTAATCTC-TAACATGCGGG-CTATATATCGTCTACCGCATGTTATGCGT 657881
                             v i  i-  ?        -  i ? vi ? ?v       v?       
  rnd-5_family-        360 CTTACCTTATANCATGCGGGGCTGTNTCCCNTNAACCGCATTNTATGCGT 409

  scaffold77|si     657882 TATTAGAAATCGTTGTACTTCAACCGTATGTGGTACGATTTCACCCTGGC 657931
                            i v   v   i  i      i      ii i     i  v?   v i  
  rnd-5_family-        410 TGTAAGATATCATTATACTTCGACCGTACATAGTACGGTTANACCATAGC 459

  scaffold77|si     657932 TACATTGTATGTTATACGGTATAGCATTCACTAGATCATTAAAAGCTGCC 657981
                            ii                           v             vv    
  rnd-5_family-        460 TGTATTGTATGTTATACGGTATAGCATTCAATAGATCATTAAAATATGCC 509

  scaffold77|si     657982 GGCAGTGTACATACACAGTTGCAGGAGGTGAATCACAACACCGTATATTT 658031
                            v       ?   v  v    i                     i   v  
  rnd-5_family-        510 GCCAGTGTANATAGACTGTTGTAGGAGGTGAATCACAACACCGCATAGTT 559

  scaffold77|si     658032 AGCGACGATCTGTCCGCATATCCACATTATATGCGGATTACAAAATTAAG 658081
                               i               ?  i           v?v        i v 
  rnd-5_family-        560 AGCGGCGATCTGTCCGCATANCCGCATTATATGCGTNATACAAAATCATG 609

  scaffold77|si     658082 AA 658083
                             
  rnd-5_family-        610 AA 611

Matrix = 20p45g.matrix
Kimura (with divCpGMod) = 19.14
Transitions / transversions = 0.88 (35/40)
Gap_init rate = 0.01 (4 / 429), avg. gap size = 5.50 (22 / 4)


19943 6.32 0.12 0.08 scaffold77|size996369 658126 660614 (333081) C rnd-1_family-226#Unknown (0) 2490 1 m_b630s001i61 184835

  scaffold77|si     658126 TAATGTGTAAGATACAATATCTAATGAATGTGTAAAAAACGATCAGCATT 658175
                                     v          v                     v      
C rnd-1_family-       2490 TAATGTGTAACATACAATATCGAATGAATGTGTAAAAAACGATAAGCATT 2441

  scaffold77|si     658176 GATATTAGACCGTTAATTATACGCTATCGCAATCGGATGAATCCTGTTAA 658225
                            ?                                v   ?           
C rnd-1_family-       2440 GNTATTAGACCGTTAATTATACGCTATCGCAATCTGATNAATCCTGTTAA 2391

  scaffold77|si     658226 CAAATAGTACGATGTATACCCCAAAACTCAGTATTGCGGTCAAGTGGAGG 658275
                                       i              ??v   v ? vv           
C rnd-1_family-       2390 CAAATAGTACGACGTATACCCCAAAACNNCGTAGTNCCTTCAAGTGGAGG 2341

  scaffold77|si     658276 GCCACTGTTCACCATGGTTC-CCCGCATCCTCGATCATCTGACGAACAAT 658324
                                         i v i -                ?      ?     
C rnd-1_family-       2340 GCCACTGTTCACCACGTTCCGCCCGCATCCTCGATCANCTGACGNACAAT 2291

  scaffold77|si     658325 GGAGATGCTGGCTGGCTTGTCATCGTATATGACATTGTTATTATCATCAA 658374
                                     v i  ?     i i         i        i     ? 
C rnd-1_family-       2290 GGAGATGCTGTCCGGNTTGTCGTTGTATATGACGTTGTTATTGTCATCNA 2241

  scaffold77|si     658375 CGACATGTGACAACAATGCGCTTGCTTGGTCAGACAAGTGCGGAGTGAAG 658424
                                                 v  ?              ?         
C rnd-1_family-       2240 CGACATGTGACAACAATGCGCTGGCNTGGTCAGACAAGTGNGGAGTGAAG 2191

  scaffold77|si     658425 TGAACAAATTCTCTAAGAACCAAGAAATGTGGCAGAAACATGCGAGGACG 658474
                                i       v?              ?                    
C rnd-1_family-       2190 TGAACGAATTCTCGNAGAACCAAGAAATGNGGCAGAAACATGCGAGGACG 2141

  scaffold77|si     658475 TTTCCCTTCGAGCAACGCAGGCCAACTAACGACGACTCCACCGCTCTTCC 658524
                                         i               i                   
C rnd-1_family-       2140 TTTCCCTTCGAGCAGCGCAGGCCAACTAACAACGACTCCACCGCTCTTCC 2091

  scaffold77|si     658525 CACCCTTGGCCTTGATTTCACTCATTGAACGAACATAATGCAAATAATGT 658574
                                              i     ?                        
C rnd-1_family-       2090 CACCCTTGGCCTTGATTTCGCTCATNGAACGAACATAATGCAAATAATGT 2041

  scaffold77|si     658575 CCTTTTTGGACAGGGAAACATTCGTGATCGTAAATGTGGCTATCATGTCT 658624
                             i                 i           i        i     i  
C rnd-1_family-       2040 CCCTTTTGGACAGGGAAACACTCGTGATCGTAGATGTGGCTGTCATGCCT 1991

  scaffold77|si     658625 AAGTTGGGTAAGTCTCTTTGAAAGATCCTTGCATATACGAAAAATACAGT 658674
                                v   i        i        ? i   ?     i          
C rnd-1_family-       1990 AAGTTCGGTGAGTCTCTTCGAAAGATCNTCGCANATACGGAAAATACAGT 1941

  scaffold77|si     658675 CAGCGGCCAAATCACATCGCTGATCGAGGATCACGGATTGAGCCTCGTAT 658724
                            i      ???               v                  v    
C rnd-1_family-       1940 CGGCGGCCNNNTCACATCGCTGATCGTGGATCACGGATTGAGCCTGGTAT 1891

  scaffold77|si     658725 TCTACAAGTTCCTTGGGGTCGGTGGGTGGCTTCTGGCGTTCGGCCGATGG 658774
                               vv                                      ?  i  
C rnd-1_family-       1890 TCTAACAGTTCCTTGGGGTCGGTGGGTGGCTTCTGGCGTTCGGCNGACGG 1841

  scaffold77|si     658775 CATCATGCTGCAAAGCACAAACAAAGTAGCCATGGCCTGGATGAAAAACT 658824
                                                 i ?        ?                
C rnd-1_family-       1840 CATCATGCTGCAAAGCACAAACGANGTAGCCATNGCCTGGATGAAAAACT 1791

  scaffold77|si     658825 TGTCTTGATATTTCTGGGTCTTGGTGATCAACATCTTCTTGGTGTCCCAT 658874
                               v     i?                  i i        v        
C rnd-1_family-       1790 TGTCGTGATACNTCTGGGTCTTGGTGATCAGCGTCTTCTTGTTGTCCCAT 1741

  scaffold77|si     658875 TCCGGAGTAGGAAAGGCACTGGAAATTACGGACATGACACTGTCATGATT 658924
                                  ?   i  v i          i                i     
C rnd-1_family-       1740 TCCGGAGNAGGGAACGTACTGGAAATTGCGGACATGACACTGTCGTGATT 1691

  scaffold77|si     658925 ACGTGGAACTCATGGGTGGGTATGGTGCCTGAGGTAAAGCTTGGCGTTGA 658974
                              i ?   ?v       ?                 v             
C rnd-1_family-       1690 ACGCGNAACNGATGGGTGNGTATGGTGCCTGAGGTACAGCTTGGCGTTGA 1641

  scaffold77|si     658975 GGTGCCAGGCTTGCTCGTATCTTGCAAGTTGGCGTGAAGACACGTGTCCA 659024
                            ?           ?     i     i        i i?        ?  i
C rnd-1_family-       1640 GNTGCCAGGCTTGNTCGTACCTTGCGAGTTGGCGCGGNGACACGTGNCCG 1591

  scaffold77|si     659025 CACAAGAAAGGCCTCGACTGCGAGCCGTAGCTCAAGCAACGGGAAATAGC 659074
                                            i                         ?      
C rnd-1_family-       1590 CACAAGAAAGGCCTCGATTGCGAGCCGTAGCTCAAGCAACGGGNAATAGC 1541

  scaffold77|si     659075 CTCCCCGGCATGCATTTGCAGGCACGCACATACCCAGCCAAAGATGGGGG 659124
                                    i              ?              iv         
C rnd-1_family-       1540 CTCCCCGGCGTGCATTTGCAGGCANGCACATACCCAGCCGTAGATGGGGG 1491

  scaffold77|si     659125 GTAATGCCGCTGTAATGTAATTGAAACGTATAAAAGTGAAGAGTGTTAGA 659174
                                          i    vi            i    ?          
C rnd-1_family-       1490 GTAATGCCGCTGTAACGTAAACGAAACGTATAAAGGTGANGAGTGTTAGA 1441

  scaffold77|si     659175 GGAAAATGAACATGTAGAACAAACAGACAACAGAACATACACAATCGGAC 659224
                                        i  ?                   ?             
C rnd-1_family-       1440 GGAAAATGAACATATANAACAAACAGACAACAGAACNTACACAATCGGAC 1391

  scaffold77|si     659225 AATGGGGGTTCTGGTGTCATTTCGTTCATGACATTTCACTACTTCAAGCT 659274
                                             i     ?  i           v  v  i  i 
C rnd-1_family-       1390 AATGGGGGTTCTGGTGTCGTTTCGNTCGTGACATTTCACGACGTCGAGTT 1341

  scaffold77|si     659275 TACTGTAATGACAGTCGAGTTCCGTTGGGGTGAATTCAGTCAGACTTTCT 659324
                                ?                v              i   v        
C rnd-1_family-       1340 TACTGNAATGACAGTCGAGTTCGGTTGGGGTGAATTCGGTCCGACTTTCT 1291

  scaffold77|si     659325 TCCTCGTCAGTATCAAAGTCTTCACTGTCTGACTTAGTCTGTGCCTTCGT 659374
                                   i      i                 v??  ?  ? ?      
C rnd-1_family-       1290 TCCTCGTCGGTATCAGAGTCTTCACTGTCTGACGNNGTNTGNGNCTTCGT 1241

  scaffold77|si     659375 GGGTTGCCCTTTCTCAGGGGCAGAGTTAACAGTTTCTGAGGGGACGTCTT 659424
                                                      v        v             
C rnd-1_family-       1240 GGGTTGCCCTTTCTCAGGGGCAGAGTTCACAGTTTCAGAGGGGACGTCTT 1191

  scaffold77|si     659425 GGATATCTTGCAGAGCCGCGTCTTCAGGAGGCGATTTCAATTGAGAGGAA 659474
                               i          -         i        i     i       i 
C rnd-1_family-       1190 GGATGTCTTGCAGAG-CGCGTCTTCGGGAGGCGACTTCAACTGAGAGGGA 1142

  scaffold77|si     659475 TCAATAGGTGGCTTGGACTTGGATGACGCCTTTGTCTTTGAAACATAATC 659524
                             i iv?  ?      i                     i ?   vv i  
C rnd-1_family-       1141 TCGACCNGTNGCTTGGGCTTGGATGACGCCTTTGTCTTCGNAACCGAGTC 1092

  scaffold77|si     659525 CTTCTTTGACCCTGGGGCTTCGCGGTGACAGCCTTGGCAGGGACAGCCTT 659574
                                        v      v        ?                    
C rnd-1_family-       1091 CTTCTTTGACCCTTGGGCTTGGCGGTGACNGCCTTGGCAGGGACAGCCTT 1042

  scaffold77|si     659575 GGTCTTTGAAACCAAACCCTTCTTTTGACCCTTGGGCTTGGTGGTGACAG 659624
                           ?     i      i ii                        i   v    
C rnd-1_family-       1041 NGTCTTCGAAACCGAGTCCTTCTTTTGACCCTTGGGCTTGGCGGTCACAG 992

  scaffold77|si     659625 CCTTGGCAGGGACAGGAACATCTTCTTTTTCAACAACCTTGCGCTTGGAG 659674
                                            v    i    ?       i              
C rnd-1_family-        991 CCTTGGCAGGGACAGGATCATCCTCTTNTTCAACAGCCTTGCGCTTGGAG 942

  scaffold77|si     659675 GCCGCCTTCATCTTAAAACCTGAGCCCTTTTTCGGTCCTTTCAATTTTTC 659724
                                    i    i i                     i   i       
C rnd-1_family-        941 GCCGCCTTCGTCTTGAGACCTGAGCCCTTTTTCGGTCCCTTCGATTTTTC 892

  scaffold77|si     659725 AGCAACTACCTTGGCGGGAACGGGATCATCCTTTTGATTGGAGGCGCCCC 659774
                           i                                   v             
C rnd-1_family-        891 GGCAACTACCTTGGCGGGAACGGGATCATCCTTTTGCTTGGAGGCGCCCC 842

  scaffold77|si     659775 TCGTCTTACGAACAGATGCCTTTTTTGGTGATGCCTTCTGCGTGGAACCC 659824
                                                    i                        
C rnd-1_family-        841 TCGTCTTACGAACAGATGCCTTTTTCGGTGATGCCTTCTGCGTGGAACCC 792

  scaffold77|si     659825 CCGGATTGAACCGTGTCGTTTGCGGGTACGGTGGCCTTTTTTTGATGCCT 659874
                               v        i                                    
C rnd-1_family-        791 CCGGCTTGAACCGCGTCGTTTGCGGGTACGGTGGCCTTTTTTTGATGCCT 742

  scaffold77|si     659875 TATGCGTGGAAGTTACGACTTGAACCGCGGCTCGTGCGGGTACAGATTTG 659924
                            ii          iv  i    i         i ?             i 
C rnd-1_family-        741 TGCGCGTGGAAGTCCCGGCTTGGACCGCGGCTTGNGCGGGTACAGATTCG 692

  scaffold77|si     659925 GGTGGGTCGTCCTTTTTCTTGGAGGAGGATCTGGTGGCATGAACATTGTT 659974
                                i                                 i         i
C rnd-1_family-        691 GGTGGATCGTCCTTTTTCTTGGAGGAGGATCTGGTGGCACGAACATTGTC 642

  scaffold77|si     659975 GTTTTTCAACGATGCAGTTGGTTCATCATGATTATTTTGAGGGCTCTTCT 660024
                                                   ?? ?i        i            
C rnd-1_family-        641 GTTTTTCAACGATGCAGTTGGTTCNNCNCGATTATTTCGAGGGCTCTTCT 592

  scaffold77|si     660025 TTCGACCCGCAGGCTTGTTGGGGTGGGCCTTTGGAGGTT--GAGACGTCA 660072
                            i              v       ?         i    --   v   ? 
C rnd-1_family-        591 TCCGACCCGCAGGCTTCTTGGGGTNGGCCTTTGGGGGTTCGGAGTCGTNA 542

  scaffold77|si     660073 AGAGGTGGTGAGGACGACGAAACTTTGGCTTTCTTGGGTGGGGGACCTAA 660122
                                                                             
C rnd-1_family-        541 AGAGGTGGTGAGGACGACGAAACTTTGGCTTTCTTGGGTGGGGGACCTAA 492

  scaffold77|si     660123 ACATGTAGGAAGTTGGCAAAGGTAGGTGAGTCCACGTATAAAAGGCGGTA 660172
                                     v        ?  ?                    ?      
C rnd-1_family-        491 ACATGTAGGATGTTGGCAANGGNAGGTGAGTCCACGTATAAAANGCGGTA 442

  scaffold77|si     660173 TCAAACGGATCATCATCGTTTATATGACAGTGTTTCAGCAAACATAAGTC 660222
                                 i            v    i   i     ?  ? i          
C rnd-1_family-        441 TCAAACAGATCATCATCGTATATACGACGGTGTTNCANCGAACATAAGTC 392

  scaffold77|si     660223 ACCGTATGATATGCGGGAAACAGTTCGACGTAAAAAATGCGGTATAACAC 660272
                                            i  ??    ?     ?          i v    
C rnd-1_family-        391 ACCGTATGATATGCGGGGAANNGTTCNACGTANAAAATGCGGTGTCACAC 342

  scaffold77|si     660273 GGTTCATCACCGTATATTGGACGGTGTAGCAGGGCACATGAGTCACCGCA 660322
                             ?              i              ? v   i         i 
C rnd-1_family-        341 GGNTCATCACCGTATATCGGACGGTGTAGCAGNGAACACGAGTCACCGTA 292

  scaffold77|si     660323 TGATATGCGGGGAATTCTTCGACTTATAAAATGCGGTGCCGCACATGACA 660372
                                           ?   ?  v                          
C rnd-1_family-        291 TGATATGCGGGGAATTNTTCNACGTATAAAATGCGGTGCCGCACATGACA 242

  scaffold77|si     660373 TTACCGTACAGAACACGGTGCGTCAGCGGACACCAGTCACCGTACGATAT 660422
                            i                                                
C rnd-1_family-        241 TCACCGTACAGAACACGGTGCGTCAGCGGACACCAGTCACCGTACGATAT 192

  scaffold77|si     660423 GCAGGGAAGCAATCCGTGTGTACAATGCGGTTTCAGTCATGTAATAACCG 660472
                             i                i                              
C rnd-1_family-        191 GCGGGGAAGCAATCCGTGTATACAATGCGGTTTCAGTCATGTAATAACCG 142

  scaffold77|si     660473 CATAATATGCGGATGATGGTGGGAAACCAACGCGCTCGGTCCATTGATTG 660522
                                                                           v 
C rnd-1_family-        141 CATAATATGCGGATGATGGTGGGAAACCAACGCGCTCGGTCCATTGATAG 92

  scaffold77|si     660523 ACATACTACGTAAAAACATGCGCTCACGGTCACAATTCAACCGCACATCA 660572
                                v     -v         ?            iv             
C rnd-1_family-         91 ACATAATACGT-CAAACATGCGNTCACGGTCACAACACAACCGCACATCA 43

  scaffold77|si     660573 TACGATGCAGTCAACTGATTGGCAAAACACGTGTTAAAGACA 660614
                                              ?   i    i             
C rnd-1_family-         42 TACGATGCAGTCAACTGATNGGCGAAACGCGTGTTAAAGACA 1

Matrix = 20p45g.matrix
Kimura (with divCpGMod) = 4.71
Transitions / transversions = 2.02 (105/52)
Gap_init rate = 0.00 (4 / 2488), avg. gap size = 1.25 (5 / 4)


10064 8.57 0.94 0.43 scaffold77|size996369 659868 661251 (332444) rnd-1_family-385#Unknown 17 1407 (0) m_b630s001i62 184836

  scaffold77|si     659868 GATGCCTTATGCGTGGAAGTTACGACTTGAACCGCGGCTCGTGCGGGTAC 659917
                                   ii    i v   ii vi    i     iv vi v      v 
  rnd-1_family-         17 GATGCCTTGCGCGTAGCAGTCGCTGCTTGGACCGCACCGTGAGCGGGTTC 66

  scaffold77|si     659918 AGATTTGGGTGGGTCGTCCTTTTTCTTGGAGGAGGATCTGGTGGCATGAA 659967
                             iiii  ?  vi                                 i   
  rnd-1_family-         67 AGGCCCGGNTGCATCGTCCTTTTTCTTGGAGGAGGATCTGGTGGCACGAA 116

  scaffold77|si     659968 CATTGTTGTTTTTCAACGATGCAGTTGGTTCATCATGATTATTTTGAGGG 660017
                                 i                        ?? ?i        i     
  rnd-1_family-        117 CATTGTCGTTTTTCAACGATGCAGTTGGTTCNNCNCGATTATTTCGAGGG 166

  scaffold77|si     660018 CTCTTCTTTCGACCCGCAGGCTTGTTGGGGTGGGCCTTTGGAGGTT--GA 660065
                                   i  ?      ?    v       ?         i    --  
  rnd-1_family-        167 CTCTTCTTCCGNCCCGCANGCTTCTTGGGGTNGGCCTTTGGGGGTTCGGA 216

  scaffold77|si     660066 GACGTCAAGAGGTGGTGAGGACGACGAAACTTTGGCTTTCTTGGGTGGGG 660115
                            ?   ?        vv                                  
  rnd-1_family-        217 GNCGTNAAGAGGTGTGGAGGACGACGAAACTTTGGCTTTCTTGGGTGGGG 266

  scaffold77|si     660116 GACCTAAACATGTAGGAAGTTGGCAAAGGTAGGTGAGTCCACGTATAAAA 660165
                                            v        ?  ?                  ? 
  rnd-1_family-        267 GACCTAAACATGTAGGATGTTGGCAANGGNAGGTGAGTCCACGTATAANA 316

  scaffold77|si     660166 GGCGGTATCAAACGGATCATCATCGTTTATATGACAGTGTTTCAGCAAAC 660215
                           v      ?     i            v    i   i     ?  ? i   
  rnd-1_family-        317 TGCGGTANCAAACAGATCATCATCGTATATACGACGGTGTTNCANCGAAC 366

  scaffold77|si     660216 ATAAGTCACCGTATGATATGCGGGAAACAGTTCGACGTAAAAAATGCGGT 660265
                                                   i  vi             v v     
  rnd-1_family-        367 ATAAGTCACCGTATGATATGCGGGGAAAGGTTCGACGTAAAACAAGCGGT 416

  scaffold77|si     660266 ATAACACGGTTCATCACCGTATATTGGACGGTGTAGCAGGGCACATGAGT 660315
                           i v  iv                 i              i v   i    
  rnd-1_family-        417 GTCACGAGGTTCATCACCGTATATCGGACGGTGTAGCAGAGAACACGAGT 466

  scaffold77|si     660316 CACCGCATGATATGCGGGGAATTCTTCGACTTATAAAATGCGGTGCCGCA 660365
                                i i              ?i    i v      -        -   
  rnd-1_family-        467 CACCGTACGATATGCGGGGAATNTTTCGGCGTATAAA-TGCGGTGC-GCA 514

  scaffold77|si     660366 CATGACATTACCGTACAGAACACGGTGCGTCAGCGGACACCAGTCACCGT 660415
                             v v   i       ?          ?i                     
  rnd-1_family-        515 CAGGTCATCACCGTACNGAACACGGTGNATCAGCGGACACCAGTCACCGT 564

  scaffold77|si     660416 ACGATATGCAGGGAAGCAATCCGTGTGTACAATGCGGTTTCAGTCATGTA 660465
                                    i       i        i  ??          i      i 
  rnd-1_family-        565 ACGATATGCGGGGAAGCGATCCGTGTATANNATGCGGTTTCGGTCATGCA 614

  scaffold77|si     660466 ATAACCGCATAATATGCGGATGATGGTGGGAAACCAACGCGCTCGGTCCA 660515
                                      ?       ii          ?                  
  rnd-1_family-        615 ATAACCGCATANTATGCGGGCGATGGTGGGANACCAACGCGCTCGGTCCA 664

  scaffold77|si     660516 TTGATTGACATACTACGTAAAAACATGCGCTCACGGTCACAATTCAACCG 660565
                                v      v     v   -      ?  i         iv ?    
  rnd-1_family-        665 TTGATAGACATAATACGTCAAA-CATGCGNTCGCGGTCACAACACNACCG 713

  scaffold77|si     660566 CACATCATACGATGCAGTCAACTGATTGGCAAAACACGTGTTAAAGACAC 660615
                            ?                        i   i    i              
  rnd-1_family-        714 CNCATCATACGATGCAGTCAACTGATCGGCGAAACGCGTGTTAAAGACAC 763

  scaffold77|si     660616 GTCCGGTGAAAAGCACAGTCACTTACCATGAGGGGAAGTAGGTGGGGTCG 660665
                              -          i            i                      
  rnd-1_family-        764 GTC-GGTGAAAAGCGCAGTCACTTACCGTGAGGGGAAGTAGGTGGGGTCG 812

  scaffold77|si     660666 GTGAGGCCTCAGTCGCAAGACGCGCCTCCGTGGAAACACTGTCCTTGGCG 660715
                                     i                      v  v        iv   
  rnd-1_family-        813 GTGAGGCCTCGGTCGCAAGACGCGCCTCCGTGGCAAGACTGTCCTCCGCG 862

  scaffold77|si     660716 GCAAGTTCGGCTGCGAGACGTTGAGAAGTAGATCCGGGAAATCGACGCGG 660765
                                                                     v       
  rnd-1_family-        863 GCAAGTTCGGCTGCGAGACGTTGAGAAGTAGATCCGGGAAATGGACGCGG 912

  scaffold77|si     660766 CATGGTGAATAGCTTTCAGACAGGGGGGTGGGGTGAGCAAATGACCAGAC 660815
                                            i   i                i           
  rnd-1_family-        913 CATGGTGAATAGCTTTCGGACGGGGGGGTGGGGTGAGCGAATGACCAGAC 962

  scaffold77|si     660816 AGATTGAATTAGTGTGTGAGATGTGAGATCGATGAGTGCGATACTACGGT 660865
                               i                                        i    
  rnd-1_family-        963 AGATCGAATTAGTGTGTGAGATGTGAGATCGATGAGTGCGATACTGCGGT 1012

  scaffold77|si     660866 GGTGGATGGCTATCAGTGGAGATTATGCGTGTTGTGGCGAGTTAGATGCG 660915
                                     i        i           ?  i      v -      
  rnd-1_family-       1013 GGTGGATGGCCATCAGTGGGGATTATGCGTGNTGCGGCGAGAT-GATGCG 1061

  scaffold77|si     660916 TTC---------AGAGCGGTGAGATGAAATTAACAGTGGTGCGTTAAGTT 660956
                            ? ---------i v    i       v      i         ?     
  rnd-1_family-       1062 TNCGCGTGGTGNGGCGCGGCGAGATGACATTAACGGTGGTGCGTNAAGTT 1111

  scaffold77|si     660957 CGTGTGCTGTGGTGAAATGAAATGGTAAGCGGTGCAATGAAAAGATTCGG 661006
                           v     ?  i        -       v  i                    
  rnd-1_family-       1112 GGTGTGNTGCGGTGAAAT-AAATGGTCAGTGGTGCAATGAAAAGATTCGG 1160

  scaffold77|si     661007 TGTGCGTGTGTCATACGTTGAGAATGGGGAGGGTCGTGGAAACTGTACGG 661056
                           i         i?  i                                   
  rnd-1_family-       1161 CGTGCGTGTGCNATGCGTTGAGAATGGGGAGGGTCGTGGAAACTGTACGG 1210

  scaffold77|si     661057 AAGTAACACAACAT--CAGTCATGCAGAATGTTCTCGGCGATCTGCCAAA 661104
                                   v  v  -- i   i                            
  rnd-1_family-       1211 AAGTAACAGAAGATTGCGGTCGTGCAGAATGTTCTCGGCGATCTGCCAAA 1260

  scaffold77|si     661105 AATGAAAATGCAAATGGGTGAGAGAAAGAGATACCTTAAAAGAAGAAGGT 661154
                                                                             
  rnd-1_family-       1261 AATGAAAATGCAAATGGGTGAGAGAAAGAGATACCTTAAAAGAAGAAGGT 1310

  scaffold77|si     661155 TGGATAAATACATCCAGTAATGAATAATAAATATATGGGTAACACAGCAT 661204
                           viv          v                     v   ?i ? ? v   
  rnd-1_family-       1311 AACATAAATACATACAGTAATGAATAATAAATATAAGGGNGANANACCAT 1360

  scaffold77|si     661205 TACCGTATATTATACGGTAACAAAAGCGCTCTGAATAGTGGACCCCT 661251
                           ?      ?i            i? ?      i               
  rnd-1_family-       1361 NACCGTANGTTATACGGTAACGNANGCGCTCCGAATAGTGGACCCCT 1407

Matrix = 20p45g.matrix
Kimura (with divCpGMod) = 6.53
Transitions / transversions = 1.81 (76/42)
Gap_init rate = 0.01 (9 / 1383), avg. gap size = 2.11 (19 / 9)


473 29.60 1.20 5.42 scaffold77|size996369 661267 661516 (332179) C rnd-5_family-1043#Unknown (92) 410 171 m_b630s001i63 184837

  scaffold77|si     661267 GATGAAGATTGTACAATGCCATTT-TTTCCTTTTGAACAATTCGTGGTGA 661315
                              i       iv ii    v   -      ivi   v   iv vvi   
C rnd-5_family-        410 GATAAAGATTGCTCGGTGCCTTTTCTTTCCTCGCGAAAAATCGGGTATGA 361

  scaffold77|si     661316 AGCACAATTTGTGAGTATTTTTTGTCCACTTGTAGCCAGCCATGTCTGTT 661365
                            v i   v    v  v v vi   -  iv ii  ---  viv  v v   
C rnd-5_family-        360 ATCGCAAGTTGTTAGAAATACTTG-CCGATCATA---AGGTTTGGCGGTT 315

  scaffold77|si     661366 GGTAGCTTTGTTCAAGATAACAATGCATTTGAATAATGGAATTGTCAATC 661415
                            v   v  ii i      viii?  iv v  v i iv   v    iii v
C rnd-5_family-        314 GTTAGATTCATCCAAGATTGTGNTGTCTGTGCACAGAGGATTTGTTGGTG 265

  scaffold77|si     661416 ATTTGCATGTTTCAAAATAGAACAATAAATAAAAGTATTCTAACTCAATC 661465
                           iv           i   i            v   i     i  iv     
C rnd-5_family-        264 GATTGCATGTTTCGAAACAGAACAATAAATTAAAATATTCCAATGCAATC 215

  scaffold77|si     661466 TCACTAATTC--TCCCTACACCTCATGTTTAATAATATTATCACTTGTTA 661513
                               --    --  i v ----   i ---  v i  v i     v    
C rnd-5_family-        214 TCAC--ATTCGTTCTCGA----TCACG---AAGAGTAATGTCACTAGTTA 174

  scaffold77|si     661514 ATT 661516
                              
C rnd-5_family-        173 ATT 171

Matrix = 20p45g.matrix
Kimura (with divCpGMod) = 33.06
Transitions / transversions = 1.06 (36/34)
Gap_init rate = 0.06 (15 / 249), avg. gap size = 1.07 (16 / 15)


2547 17.00 4.40 2.35 scaffold77|size996369 661638 662137 (331558) C genome_4_3041#DNA (1) 513 4 m_b631s001i2 184838

  scaffold77|si     661638 GCAAGAAAGGCAACTTTGCTGATTTTTAGGCAATTCGTTGAGAGTTGGTC 661687
                                 v            ii              v  i  v        
C genome_4_3041        513 GCAAGACAGGCAACTTTGCCAATTTTTAGGCAATTGGTCGATAGTTGGTC 464

  scaffold77|si     661688 GATATTGAAGCTTTTTTGGTGTGTAGTGGTCGATAGCCTGTCAACCAGCT 661737
                                 -------       vvi       i           i       
C genome_4_3041        463 GATATT-------TTTTGGTTGATAGTGGTTGATAGCCTGTCGACCAGCT 421

  scaffold77|si     661738 ACAGTCAATATTTCGCCCTTCTATCAACTTTT-GGTCAACATTGGTAGAT 661786
                            v                      ii      -   ii    ii  v   
C genome_4_3041        420 AGAGTCAATATTTCGCCCTTCTATTGACTTTTTGGTTGACATCAGTTGAT 371

  scaffold77|si     661787 ATTAACAACTTTTGTTTTTTAGACT-------ACGT-AACCA-------- 661820
                                ii              v   ------- i  -     --------
C genome_4_3041        370 ATTAATGACTTTTGTTTTTTATACTTGTCGATATGTCAACCACAAAATTG 321

  scaffold77|si     661821 ATAATATTGACAAGTCATGAAGAGATCGACAGTTGGCTGACTGTGGGTAC 661870
                                          v        i  i i      iii     v    i
C genome_4_3041        320 ATAATATTGACAAGTGATGAAGAGGTCAATAGTTGGTCAACTGTTGGTAT 271

  scaffold77|si     661871 ATATTGTACCATAACTCTCTGTGGTGCTCCTAAATCGTTCGATAGCTGAG 661920
                           i              ii    ii ii  iviv   i v i     i  --
C genome_4_3041        270 GTATTGTACCATAACCTTCTGCAGCACTTGCCAATTGGTTGATAGTTG-- 223

  scaffold77|si     661921 GTTGACACAAGTG-TTGACAATAATGACTCATCCAGTCAACAATGTTGAT 661969
                             i  v       - i  i    v       i      i     i  i  
C genome_4_3041        222 GTCGAGACAAGTGGTCGATAATATTGACTCACCCAGTCGACAATATTAAT 173

  scaffold77|si     661970 GAAAAAAGTGGATGTTTCCCCCTTCTATCAATGTTTTGGTCAGAACAAGT 662019
                                    vi  i   iv                       iv      
C genome_4_3041        172 GAAAAAAGTCAATATTTTGCCCTTCTATCAATGTTTTGGTCAACACAAGT 123

  scaffold77|si     662020 CAACATCATCCAATAAGTAGCCTTTGATA---TTGACCTTTTTCAATCCT 662066
                                 i  iv v  v    ---      ---     v           i
C genome_4_3041        122 CAACATTATTGACTATGTAG---TTGATACTATTGACATTTTTCAATCCC 76

  scaffold77|si     662067 GTTGCTAAGTTGTTGATAGCATTGATACTTGGTCGATGGTTGACCAA-TT 662115
                           i iiv   i v       i i v              i         -  
C genome_4_3041         75 ATCAATAAATGGTTGATAACGTAGATACTTGGTCGATAGTTGACCAATTT 26

  scaffold77|si     662116 TTGGTGAAGTTGCCTGTCTTAC 662137
                               ii              i 
C genome_4_3041         25 TTGGCAAAGTTGCCTGTCTTGC 4

Matrix = 20p43g.matrix
Kimura (with divCpGMod) = 18.22
Transitions / transversions = 2.32 (58/25)
Gap_init rate = 0.04 (19 / 499), avg. gap size = 1.79 (34 / 19)


230 18.24 14.86 3.66 scaffold77|size996369 662164 662237 (331458) C rnd-1_family-639#Unknown (729) 1652 1571 m_b631s001i3 184839

  scaffold77|si     662164 TGAACCATGTTCAGTTTTCCCTTTTCCGAAGCATGGGAAAGTCG------ 662207
                                vv  i  i   i iv             --  i     i------
C rnd-1_family-       1652 TGAACACTGCTCGGTTCTTACTTTTCCGAAGCA--GGGAAGTCAACACAT 1605

  scaffold77|si     662208 ----TA-ACACTTACCGCCTTACTTTCACATGATC 662237
                           ----  -         v i    -  v i      
C rnd-1_family-       1604 CCATTACACACTTACCTCTTTAC-TTGATATGATC 1571

Matrix = 20p43g.matrix
Kimura (with divCpGMod) = 19.56
Transitions / transversions = 1.60 (8/5)
Gap_init rate = 0.08 (6 / 73), avg. gap size = 2.33 (14 / 6)


327 24.48 3.31 7.47 scaffold77|size996369 662571 662751 (330944) rnd-5_family-1063#Unknown 476 649 (103) m_b631s001i4 184840

  scaffold77|si     662571 GACATGGAGATGGG-GGATTCATCTCCACCTTGAACGTCTGGGAATAAAC 662619
                              i v  ?    i-  ?v   i -  ?   i ?  ?     ?  i    
  rnd-5_family-        476 GACGTCGANATGGAAGGNGTCACC-CCNCCTCGNACNTCTGGNAACAAAC 524

  scaffold77|si     662620 GTGCTGCAGTGGGTTACCCCACCGTCACACCTCTGGGTCAAGGACCCAGA 662669
                            v     v  ?  i v?   ii    v ?  v i v  -------  ?  
  rnd-5_family-        525 GAGCTGCCGTNGGCTCNCCCGTCGTCTCNCCGCCGCGT-------CCNGA 567

  scaffold77|si     662670 CACAAAGACTCAGCTCTTATTGAG-GCGATGG-ATGAA---GACTCCATG 662714
                            ii iv  v  -  - ii  i   -i   v i- i   ---  vvv    
  rnd-5_family-        568 CGTAGCGAATC-GC-CCCATCGAGCACGAAGATACGAACAGGAGGACATG 615

  scaffold77|si     662715 ACAAGCCTTGAACCAGCTAAGCTGGAGGAGAAATTTG 662751
                           --i  -i i v?  ?   vi         v  i  i 
  rnd-5_family-        616 --GAG-TTCGTNCCNGCTCGGCTGGAGGACAAGTTCG 649

Matrix = 20p43g.matrix
Kimura (with divCpGMod) = 24.07
Transitions / transversions = 1.41 (24/17)
Gap_init rate = 0.09 (17 / 180), avg. gap size = 1.12 (19 / 17)


1120 28.17 3.64 3.83 scaffold77|size996369 662871 663420 (330275) rnd-1_family-857#Unknown 56 604 (12) m_b631s001i5 184841

  scaffold77|si     662871 CCCACTCCAGGAGAAGTACTTCCATATGATTTTGACGAGGAAGATGGACA 662920
                             ?  v  ?      vvv  ?  i  i  i  i        ?  i i?i 
  rnd-1_family-         56 CCNACACCNGGAGAATGCCTNCCGTACGACTTCGACGAGGANGACGANTA 105

  scaffold77|si     662921 CACCTCCCAAAACTTAAGCGTCTTAAATGGGTTAAAAGTCGAAGAAGGTT 662970
                              vivv viv  ? vvi  i   i     ?i v   v ?       v?i
  rnd-1_family-        106 CACACAACCGCACNTCTACGCCTTGAATGGNCTCAAACTNGAAGAAGCNC 155

  scaffold77|si     662971 TTAGACAGAAAGCCATGCGCTGCAAGCAACAAGAGCGTTCACAAGTGTAT 663020
                            ?v ?  i     ?v  viv           i  v  i  ?    i?i i
  rnd-1_family-        156 TNCGNCAAAAAGCNCTGAAATGCAAGCAACAGGACCGCTCNCAAGCNCAC 205

  scaffold77|si     663021 CCAAAGCGGGGCCCCTATCGAGTACA----AGTTGCAG--CAGCCAAAGA 663064
                             ?  ii    ?    vi  ?v i  ---- i  v ii-- v?  ---  
  rnd-1_family-        206 CCNAAATGGGGNCCCTTCCGNCTGCAACCCAATTCCGATTCTNCC---GA 252

  scaffold77|si     663065 TGAATTGGAGATTCTCAACTAAAAAGGGAAGAAAGTGTTCTCTGTCAA-- 663112
                           i --- ?  ?  iv    i?iv           i i?i  ? iv    --
  rnd-1_family-        253 CG---TNGANATCGTCAATNGCAAAGGGAAGAAGGCNCTCNCCTTCAAGC 299

  scaffold77|si     663113 CCGAGCAGAGTATTTGTTGGACACTGGGGAGTACACCTTTGACACTGGTG 663162
                               --      ii ?i v     i  v  iiv v    i    ii i? 
  rnd-1_family-        300 CCGA--AGAGTACCTNCTCGACACCGGTGAACTCTCCTTCGACATCGANG 347

  scaffold77|si     663163 ATAGATCAACGTACAAACTCCTCTGCTATATTGGACCAAAAT-GATGGTA 663211
                            iivv? v  ?    v?  ?  ?     iii   v  ?   ?-   v iv
  rnd-1_family-        348 ACGCCNCCACNTACACNCTNCTNTGCTACGCTGGCCCNAAANCGATCGCC 397

  scaffold77|si     663212 TCGCAA----CTGAACTCA-GCTA----CAGGGGGTGGTGATGGAGGAAA 663252
                                 ---- i  ?vi i-  v ----  --- vi  ii ii v   --
  rnd-1_family-        398 TCGCAAATTGCCGANGCCGCGCAAATCCCA---GTCGGCAACAGCGGA-- 442

  scaffold77|si     663253 GATGGTAACGGTTCCCCTTCGCCTCTCTTGTGACCCTGACAACCCAAAAC 663302
                           -----iv?   -i   i i     ?  ii i   v?i  ?  i  v i  
  rnd-1_family-        443 -----CTNCGG-CCCCTTCCGCCTNTCCCGCGACGNCGANAATCCCAGAC 486

  scaffold77|si     663303 TGATGAATATCACTGCTGA-GA-GCAATAAGCTTCATTCCTTTGATCTCT 663350
                               vvii   v ?ivi  -  - v i --?  i  i     i  i    
  rnd-1_family-        487 TGATTTGCATCTCNAACGACGANGGAGT--NCTCCACTCCTTCGACCTCT 534

  scaffold77|si     663351 CCGGCGTTGCTTGTTCACTGGATGAAGACTGGACTCCAGTAGGACAGCAT 663400
                            vvi iiiv ?i ii  vi?  i     v    i?  ?  ?  ?  i  v
  rnd-1_family-        535 CACACACCCCNCGCCCAACNGACGAAGAATGGATNCCNGTNGGNCAACAG 584

  scaffold77|si     663401 GGCTCCACCTTGCTCAAATG 663420
                             ?  v? ??iv      i 
  rnd-1_family-        585 GGNTCANCNNCCCTCAAACG 604

Matrix = 20p43g.matrix
Kimura (with divCpGMod) = 33.27
Transitions / transversions = 1.61 (92/57)
Gap_init rate = 0.05 (30 / 549), avg. gap size = 1.37 (41 / 30)


1401 22.87 1.50 1.72 scaffold77|size996369 663765 664231 (329464) rnd-1_family-619#Unknown 1 466 (1798) m_b631s001i6 184842

  scaffold77|si     663765 GAGCCAGTGGTAATAGAATTTGGTGCACATACACCAGCAGGTGGCGGTGA 663814
                             i  i     ?  v   v iiviv ?  iii?  ? viv v?   i?  
  rnd-1_family-          1 GAACCGGTGGTNATTGAAATCACCCCNCACGTNCCNGAGTGGNGCGANGA 50

  scaffold77|si     663815 TGACTCGGATGGAGAGGCGGCATGCTCAGGGGATAAACATAGTCCACCAA 663864
                           ?  ?  ?  i  ?  i     ?i    ?  ?  ii iv v?v?  ?  ? 
  rnd-1_family-         51 NGANTCNGACGGNGAAGCGGCNCGCTCNGGNGACGAGAAGNCNCCNCCNA 100

  scaffold77|si     663865 AGCGCAACCTACAGGACATC----CAACCCCCAAATTCAGTTGGCAC-AG 663909
                            iviv     ?         ---- ?  i  ?----  ?  i v ? - v
  rnd-1_family-        101 AAAAGAACCTNCAGGACATCGTNCCNACTCCN----TCNGTCGCCNCCAC 146

  scaffold77|si     663910 CTCGTACCACCACCACCTGCTCTTCTCTGTCGGCAGGCACAGTTGCTTCC 663959
                              ? -   v   ?i   v   i  i  ?  vi- i    v viv v  v
  rnd-1_family-        147 CTCNT-CCAACACNGCCTTCTCCTCCCTNTCCA-AAGCACCGACCCATCG 194

  scaffold77|si     663960 AAGATAATTGAAGCAGGAAGTGGCCAGCATTTACTCACGGTTGAGATACA 664009
                           vvi  ?  i  vv v iv     ?     ii ?   ? ?  ?     ?  
  rnd-1_family-        195 CTAATNATCGACCCCGACAGTGGNCAGCACCTNCTCNCNGTNGAGATNCA 244

  scaffold77|si     664010 GCTACAACCGGATCAAGAACATCTGGAGGCGATGCTTTCCGAGACCAAGA 664059
                           i  ?  i  ?  ?v i     i  ?  ? i??    ?v ?     v   v
  rnd-1_family-        245 ACTNCAGCCNGANAAGGAACACCTNGANGTNNTGCTNGCNGAGACGAAGC 294

  scaffold77|si     664060 AGCTACTTGATTACGTTCAGGAACTTGATCCGACAGCAATGTTTGTGTCC 664109
                           iv  ?  v  ?     i        ?     ?? i  i v   i  ?  ?
  rnd-1_family-        295 GCCTNCTGGANTACGTCCAGGAACTNGATCCNNCGGCGAAGTTCGTNTCN 344

  scaffold77|si     664110 CCTGGTGTTGACACAGACAACAAACCCCTCCCGAATCTCACCTCATCCTT 664159
                            v?  iv i   iv         i        ?i i  vi ?  ?   vv
  rnd-1_family-        345 CGNGGCCTCGACGAAGACAACAAGCCCCTCCCNGACCTGGCNTCNTCCAA 394

  scaffold77|si     664160 GGACAAGCATTGGCCGCACAACTACGCACCATCGCTTA--ATTGGTATCA 664207
                           v   i    i     ?? v  ? v  --  ?i   ?i --ii    vi  
  rnd-1_family-        395 CGACGAGCACTGGCCNNAGAANTTCG--CCNCCGCNCAGGGCTGGTTCCA 442

  scaffold77|si     664208 AACATTGATGGGGTATGTCTTCTC 664231
                            ? v iv?i?  ?  i  ?     
  rnd-1_family-        443 ANCCTCCNCNGGNTACGTNTTCTC 466

Matrix = 20p43g.matrix
Kimura (with divCpGMod) = 27.65
Transitions / transversions = 1.23 (58/47)
Gap_init rate = 0.02 (11 / 466), avg. gap size = 1.36 (15 / 11)


4063 21.30 3.11 2.75 scaffold77|size996369 664252 665376 (328319) rnd-1_family-619#Unknown 557 1685 (579) m_b631s001i7 184842

  scaffold77|si     664252 GAAGTCTAAA---GGCATATCCAAGAAGGAGGATAAGGGCCCTACATCTG 664298
                                 ?  i---   i---  i ?        i  i  ?  ?  ?  ii
  rnd-1_family-        557 GAAGTCNAAGAAGGGCG---CCGANAAGGAGGACAAAGGNCCNACNTCCA 603

  scaffold77|si     664299 TTTACATTACAGTCACCCTTTAC----ACATCTCTGCAATACATCCCTGC 664344
                            v   i ?  ?    v   ?   ----v    i --   v i?  v   -
  rnd-1_family-        604 TGTACGTNACNGTCAACCTNTACTCCGCCATCCC--CAAGATNTCGCTG- 650

  scaffold77|si     664345 ATTAATCTC--ATCTATGAACATCGACTTGCGCAAATCCAACATCAGAGT 664392
                             i---  ?--?  i      i     i ?  ? ii v    i ?v    
  rnd-1_family-        651 ATC---CTNGANTCCATGAACGTCGACCTNCGNAGGTACAACGTNCGAGT 697

  scaffold77|si     664393 ATTGCTGAAGTCCCTACAATGTTGGGAGTCCATCTCCAAAAAGATGCTCT 664442
                           ? iv  ?   i    ?     i        ? v      i        ? 
  rnd-1_family-        698 NTCCCTNAAGCCCCTNCAATGCTGGGAGTCNAACTCCAAGAAGATGCTNT 747

  scaffold77|si     664443 GTGGTGTTCAGAGCGGTCTGTCCGTGGCTGGAGTAAGCCAACTGCTACTC 664492
                            i  ?  ?        ?  ? v  i? ??  v  ? i?  i  ?  ?  ?
  rnd-1_family-        748 GCGGNGTNCAGAGCGGNCTNTGCGCNGNNGGCGTNAANCAGCTNCTNCTN 797

  scaffold77|si     664493 TATCGACTGAAGGCCATGGAAAAGAAATTATGCTGGCATGGTCGACAGAG 664542
                           i i  ?  ?    vv     i     ii i   i i  i  ?  ? v ii
  rnd-1_family-        798 CACCGNCTNAAGGAGATGGAGAAGAAGCTGTGCCGACACGGNCGNCTGGA 847

  scaffold77|si     664543 TACGCTGGAGTGGTATGATGAA----TTC------------------TTT 664570
                           i  ?  ?        i  ii  ---- ? ------------------ ?i
  rnd-1_family-        848 CACNCTNGAGTGGTACGACAAACCNCTNCCNGCGATNAACGTCACCNTNC 897

  scaffold77|si     664571 GGAACATCCAGGAACTTTGTCTCCCTAACAGTCCAGAAGAGAGGGAGGAA 664620
                            ? ?   ? ii     ii v  ?  vi  iii?v      iv    iv  
  rnd-1_family-        898 GNANCATNCGAGAACTCCGACTNCCGGACGACNAAGAAGAACGGGAACAA 947

  scaffold77|si     664621 CTCTCCTTTGACCCATTCCCTAGAGCAAGTCAATTTGCTTCCTTCATTGA 664670
                             ?     i     v     ?v ?v ?  iv i  i  ? v    v ?  
  rnd-1_family-        948 CTNTCCTTCGACCCCTTCCCNCGNTCNAGCAAGTTCGCNTACTTCCTNGA 997

  scaffold77|si     664671 AGCCAGTGATGTAGCCTGGATCCGATTGGAACCACTTATGCAGATGGTGA 664720
                                 i  i ii  ?   ?i?  ?i ?  ?  ?  ?v ?? v   i   
  rnd-1_family-        998 AGCCAGCGACGCGGCNTGGNCNCGNCTNGANCCNCTNCTNNACATGATGA 1047

  scaffold77|si     664721 TCGAGACAAATGA--TCTGACACAGGCATTTGGTCCATCGGCTTTTATCA 664768
                            i  ?  ?     --   iv   --  v     ?  ?  ?  i  i    
  rnd-1_family-       1048 TTGANACNAATGACATCTACCAC--GCCTTTGGNCCNTCNGCCTTCATCA 1095

  scaffold77|si     664769 TGGATGTGCCACGGTCTACGCCAAGTATTGAAAGGACTAGGGCACATCAG 664818
                               i  v  iv v   vvi  v  i  ?  ?? ?  v? ?  i  i  v
  rnd-1_family-       1096 TGGACGTCCCGGGCTCTCAACCCAGCATNGANNGNACGNGNGCGCACCAC 1145

  scaffold77|si     664819 AAACATGGGCGGATATGCATGGGCTATAATATTGCAACAACTGTAGCTGA 664868
                             i  i  ?  ?  vv       ?  i  i  i  ?  i  ?  v?ii  
  rnd-1_family-       1146 AAGCACGGNCGNATCAGCATGGGNTACAACATCGCNACGACNGTCNTCGA 1195

  scaffold77|si     664869 GTGCAGTGACGTCCAGTTGTTCGACTACAAAGTAAAGGTCAAGATGGCAG 664918
                               i i  v  ?  ii ? ?       i i  v  i  ?       -  
  rnd-1_family-       1196 GTGCGGCGAGGTNCAACTNTNCGACTACGAGGTCAAAGTNAAGATGG-AG 1244

  scaffold77|si     664919 CAGTTGAAGTCCTGGATGAGGATGGTTCCCCTACAGGCAAGTTGACACAT 664968
                            v v v  ii----------------  v   vii  v  ii - i? iv
  rnd-1_family-       1245 CCGATCAAAC----------------TCGCCTCTGGGGAAACT-ATNCGA 1277

  scaffold77|si     664969 CCTCAACCCCCTGT-CGGACAAACTACAATCTGCAGGGAACTTCAGAGGA 665017
                             ?v i  i  -  -  v? iv  v  v   i v i      ?   v ? 
  rnd-1_family-       1278 CCNAAGCCTCC-GTACGCNCGCACGACCATCCGGAAGGAACTNCAGCGNA 1326

  scaffold77|si     665018 TCAGCTTCAACGGGGAACAAGTGTTCCACACAGCCATCATGGTTTGCAAA 665067
                             v v     i  v  ?   i v        ?  vi       ?     i
  rnd-1_family-       1327 TCCGGTTCAATGGCGANCAAATCTTCCACACNGCGGTCATGGTNTGCAAG 1376

  scaffold77|si     665068 GGCCCAGAAACTGGACTCTCTGGTATTGTGGTTGCGTATGATCCCAAGGA 665117
                             ?  i  i  ?  ?v    ?  ii i  ?  i  ?     i  ?? v  
  rnd-1_family-       1377 GGNCCGGAGACNGGNATCTCNGGCGTCGTNGTCGCNTATGACCCNNACGA 1426

  scaffold77|si     665118 TCAACTATACCTTAAGAAGTATGAATTTGCCAAGCGGACTGTAGCCAACC 665167
                           i vi  ?    v?i       i  i  i        ?  ?  ?  ?    
  rnd-1_family-       1427 CCCGCTNTACCGNGAGAAGTACGAGTTCGCCAAGCGNACNGTNGCNAACC 1476

  scaffold77|si     665168 TTTCCTGTTTCACGTACCACTGG-TGCCGACAATGTGGATACTGCTAGAG 665216
                            vv ?  i    i i        - ?v  -  i  i  ?      v    
  rnd-1_family-       1477 TGGCNTGCTTCATGCACCACTGGCTNACG-CAGTGCGGNTACTGCGAGAG 1525

  scaffold77|si     665217 TACTAGAACACGACTGATGCGTTCTTTCTGTGTGGAAAAAGCACAATTGG 665266
                           i  ?  i  i  i  ?     ?  i    ii  v     i  ?  ii ? 
  rnd-1_family-       1526 CACNAGGACGCGGCTNATGCGNTCCTTCTACGTCGAAAAGGCNCAGCTNG 1575

  scaffold77|si     665267 CTCCCCAGTCCAGTTGGGATGCATCCACATTGACTGCTACCTCCCACTTT 665316
                            i        ?vv?     iv vvi   vi v  v  ?  ?  ?     i
  rnd-1_family-       1576 CCCCCCAGTCNTCNTGGGACCCCGTCACCCTCACGGCNACNTCNCACTTC 1625

  scaffold77|si     665317 GCAATGAGTCGAGATACCTATCTTCTGGACAAGGCTAAATACGATCCATA 665366
                             vii v iivi  i  ?  i  ? v      v  ? ii     i  v  
  rnd-1_family-       1626 GCCGCGCGCTCGGACACNTACCTNCGGGACAACGCNAGGTACGACCCCTA 1675

  scaffold77|si     665367 TCTCAGGAAA 665376
                           i  ?v ?   
  rnd-1_family-       1676 CCTNCGNAAA 1685

Matrix = 20p43g.matrix
Kimura (with divCpGMod) = 23.20
Transitions / transversions = 1.74 (148/85)
Gap_init rate = 0.03 (39 / 1124), avg. gap size = 1.69 (66 / 39)


4554 7.19 4.08 3.30 scaffold77|size996369 665403 666064 (327631) genome_11_523#DNA 1 667 (0) m_b631s001i8 184843

  scaffold77|si     665403 GAATTGACTTTGGCCCATTGACTGGACTTTGAACCATTATGGATGTAGCG 665452
                                                                         i i 
  genome_11_523          1 GAATTGACTTTGGCCCATTGACTGGACTTTGAACCATTATGGATGTGGTG 50

  scaffold77|si     665453 TATTATTCCTACGTACAAATCTACATGTTTCGACAAAAAAATGATGGACA 665502
                                                   i               v         
  genome_11_523         51 TATTATTCCTACGTACAAATCTACGTGTTTCGACAAAAAATTGATGGACA 100

  scaffold77|si     665503 CGAAGTGTCAGATAGTCTGTCTGTACTTTACTACATAGTACAAAGAAATA 665552
                                                                             
  genome_11_523        101 CGAAGTGTCAGATAGTCTGTCTGTACTTTACTACATAGTACAAAGAAATA 150

  scaffold77|si     665553 ACTAGTTCTAGACTGCGAAAACTGCCTCTGGAGTCT-AAACACCAATTAT 665601
                                        i i           i        -     i       
  genome_11_523        151 ACTAGTTCTAGACCGTGAAAACTGCCTTTGGAGTCTAAAACATCAATTAT 200

  scaffold77|si     665602 TTTTTGGCGCGAGT-AATTATTGTTTCATGACACATCACGGCAAAAATTA 665650
                                         -             i i       i i  ------ 
  genome_11_523        201 TTTTTGGCGCGAGTAAATTATTGTTTCACGGCACATCATGACA------A 244

  scaffold77|si     665651 TTTAGCATTGCAGACTATGGCAATGATGAACTGACGGAGAGCTACAGATG 665700
                                         ------    i  ---------    iv        
  genome_11_523        245 TTTAGCATTGCAGA------CAATAAT---------GAGAAATACAGATG 279

  scaffold77|si     665701 CTTGGATAAAGATCGGGGGCACAGTGTGATGCAGTTGTTTGCTTTGCTTT 665750
                                 i   i  i        i     v   v           i     
  genome_11_523        280 CTTGGACAAAAATTGGGGGCACGGTGTGTTGCTGTTGTTTGCTTCGCTTT 329

  scaffold77|si     665751 TTGTTAAAAAGCGAACAACGCAGGTGTATTGTTC--GAACTGTGTGTGCT 665798
                                       i            v iv   vi--        i     
  genome_11_523        330 TTGTTAAAAAGCAAACAACGCAGGTTTGGTGTATGAGAACTGTGCGTGCT 379

  scaffold77|si     665799 GGCTGATTTTTTGTGAATTCTGAGGGCTCTCAATATCTGACAATTTT-TC 665847
                                 -                                   v    -  
  genome_11_523        380 GGCTGA-TTTTTGTGAATTCTGAGGGCTCTCAATATCTGACATTTTTATC 428

  scaffold77|si     665848 CTGTAGAAAACGTACCGTGTTCTACGGGATGGATTTTGTTCCATTAT-CC 665896
                                            v                    vv       -  
  genome_11_523        429 CTGTAGAAAACGTACCGAGTTCTACGGGATGGATTTTGAACCATTATGCC 478

  scaffold77|si     665897 AGTTTTTGTG----------TTGCAATTGTAGCTGCCTTTGCTC------ 665930
                            v      i ----------         i           i  ------
  genome_11_523        479 ATTTTTTGCGTTGAACAGCATTGCAATTGCAGCTGCCTTTGTTCCATTCT 528

  scaffold77|si     665931 G-----TTGTTGAGCTGGACTTAAGTCCTTGATATAGTCCCAAAGGGTTG 665975
                            -----    i              i      v                 
  genome_11_523        529 GAGGACTTGTCGAGCTGGACTTAAGCCCTTGAGATAGTCCCAAAGGGTTG 578

  scaffold77|si     665976 TGCAATGTCAGCCGGGACTCAGAGGGTGAATATTGCGGCCGCACCAGTGG 666025
                                   ii            i            v              
  genome_11_523        579 TGCAATGTTGGCCGGGACTCAGGGGGTGAATATTGAGGCCGCACCAGTGG 628

  scaffold77|si     666026 CCAAAGATATCTGACATATAGTTGGCCAAAGTCAATTCT 666064
                                               i v                
  genome_11_523        629 CCAAAGATATCTGACATATAATGGGCCAAAGTCAATTCT 667

Matrix = 20p43g.matrix
Kimura (with divCpGMod) = 6.35
Transitions / transversions = 2.07 (31/15)
Gap_init rate = 0.05 (30 / 661), avg. gap size = 1.63 (49 / 30)


1749 23.80 0.75 1.90 scaffold77|size996369 666087 666617 (327078) rnd-1_family-619#Unknown 1719 2243 (21) m_b631s001i9 184842

  scaffold77|si     666087 TTAGTGGACATGTCAGACACAATACGGGAAGGATTGCTGAGTGGTCTAGG 666136
                             v  v        i     ii ?   i i  ?i v  v iv iv  v  
  rnd-1_family-       1719 TTCGTCGACATGTCGGACACGGTNCGGAAGGGNCTCCTTAAAGAGCTTGG 1768

  scaffold77|si     666137 TTGTAATCCGGATGAGAAGGGGATCAAAGTTGGAAGCAAAAAGGTCAGTG 666186
                           ? iii i  ?  ?     i  vii i v  ?  v    i ---       
  rnd-1_family-       1769 NTACGACCCNGANGAGAAAGGTGCCGACGTNGGCAGCAGA---GTCAGTG 1815

  scaffold77|si     666187 GTGTGTCTTGACTTACAGGTGATGCGGATACACTAGGTGCATCCACGGTC 666236
                            ? iv  ivv   ?  ?  ?    v?  ?  ivii  ?  ?  ?  ?  ?
  rnd-1_family-       1816 GNGCCTCCGCACTNACNGGNGATGGNGANACGGCGGGNGCNTCNACNGTN 1865

  scaffold77|si     666237 AACTTGGAGGCAACTCAAAACAGAGTCTTACGTATGAAAGAATACGTTAA 666286
                               i?  i  ?  ?  i     i  ?i ?v v i           i?  
  rnd-1_family-       1866 AACTCNGAAGCNACNCAGAACAGGGTNCTNAGGACGAAAGAATACGCNAA 1915

  scaffold77|si     666287 GCAATTAGCGGACACACATGAGAAGAACGTAGAGCAGGCAGCAGAGATTA 666336
                              ii ?  ?   v ?v v ? ?i?    i?        ?  ?     i 
  rnd-1_family-       1916 GCAGCTNGCNGACTCNAAGGNGNGNAACGCNGAGCAGGCNGCNGAGATCA 1965

  scaffold77|si     666337 GTGCTCTTAAAGCACAAATGCAAAAGCATTCA-GCAA-TGCTTGCTGGTC 666384
                           ii vv  ?     i  i      ? -- i ? -    -    v     iv
  rnd-1_family-       1966 ACGAACTNAAAGCGCAGATGCAANA--ACTNACGCAAATGCTGGCTGGCA 2013

  scaffold77|si     666385 AGGACCAGCAGGATGCCCCCCACCTAAGTGGAAGCGGAGCCTCCCACTCC 666434
                           vv?      ?  i ?          v               v   i i  
  rnd-1_family-       2014 TTNACCAGCNGGGTNCCCCCCACCTTAGTGGAAGCGGAGCCGCCCGCCCC 2063

  scaffold77|si     666435 CAAGATCCGGGCAGTGGCGAGGCTCTGCAGGGACCGTAAGCAGTAGGGCA 666484
                             i   vv   vi i  i v     i       ? i    ivvi v vv 
  rnd-1_family-       2064 CAGGATGAGGGAGGCGGTGCGGCTCCGCAGGGANCATAAGTCCCACGCGA 2113

  scaffold77|si     666485 CTCCCATCTCACATGGGCACGGTGAGATGGGAGGCCACAGA--TAGTGAC 666532
                           vi         iv         i       --  i i i??--?    v 
  rnd-1_family-       2114 ACCCCATCTCATTTGGGCACGGCGAGATGG--GGTCGCGNNCGNAGTGCC 2161

  scaffold77|si     666533 CCAACCCCTTTTGGCACCTCAGTAGTCGCAGGAGCCAGAGGGGCACAAGT 666582
                            v   v    ii  iv   i? i vvv  i   i v iv  v     v i
  rnd-1_family-       2162 CAAACACCTTCCGGTTCCTTNGCACGGGCGGGAACGAACGGTGCACACGC 2211

  scaffold77|si     666583 GAGCACTACCTTCCATACCTCCTTGGTTGCAGGAG 666617
                               -  iv iv  --iv   ???     ? i i 
  rnd-1_family-       2212 GAGC-CTGGCCGCC--GGCTCNNNGGTTGNAAGGG 2243

Matrix = 20p43g.matrix
Kimura (with divCpGMod) = 26.41
Transitions / transversions = 1.34 (71/53)
Gap_init rate = 0.02 (13 / 530), avg. gap size = 1.08 (14 / 13)


2823 22.23 2.37 3.18 scaffold77|size996369 666981 667993 (325702) rnd-1_family-534#LINE/Ambal 236 1240 (253) m_b631s001i10 184844

  scaffold77|si     666981 AAGGAGATGGCGCACCTCCTGGCATTACTACGGGAGGGAGGAGTGGGATA 667030
                            i   i    v?  v   v ? v i ?  ? i   v  ?  ?  ?  ?  
  rnd-1_family-        236 AGGGAAATGGANCAACTCGTNGAACTNCTNCAGGATGGNGGNGTNGGNTA 285

  scaffold77|si     667031 TATGCC-AGAATGGAAAGCAGGAGGTTGGATACGCCTCATGTTCGAGAAC 667079
                           ii    -    v i  v  -  v  ?   i ?  ?  ?        i   
  rnd-1_family-        286 CGTGCCGAGAAAGAAACGC-GGCGGNTGGGTNCGNCTNATGTTCGAAAAC 334

  scaffold77|si     667080 TGGAATAGCTTGGGATTATTTACTCACAGTTGGAAAATGGACCGGCT-AA 667128
                                i   i ?  iv v  i  ?   i i      i    i  i  -  
  rnd-1_family-        335 TGGAACAGCCTNGGGATCTTCACNCACGGCTGGAAAGTGGATCGACTNAA 384

  scaffold77|si     667129 TTACCTCACACAGTCGCTGGGCATTG-ATGTGGTAGCAGTAGCAGGTTGT 667177
                            i    v i----    -- i -   - v  ? vv i?  ?  ?  ?  i
  rnd-1_family-        385 TCACCTGAT----TCGC--GAC-TTGCAGGTNGACGTNGTNGCNGGNTGC 427

  scaffold77|si     667178 GAAACTCAATGTAATTGGAGCTT--TCTTGACGAGACAAAACAGTTTCTC 667225
                             i  ?  i  ii i     ?  --  ii - v    --i      iiiv
  rnd-1_family-        428 GAGACNCAGTGCGACTGGAGNTTTGTCCCG-CCAGAC--GACAGTTCTCA 474

  scaffold77|si     667226 CACGTCTTC-GCACCAGGTGTAGCAAAGAAGGGGGTCGCAGCAAACAAAA 667274
                             vi    ?-  -     ? iv? i v iv   v  ?  ?  ?     vi
  rnd-1_family-        475 CAGATCTTNTGC-CCAGGNGCCNCGACGGCGGGCGTNGCNGCNAACAACG 523

  scaffold77|si     667275 TCAACGAGCGGATCAACCAAGACCAAACCGGAGGGACAGTTATAGCAGCG 667324
                                   vv?       ii  ?    iv  ?  ?  ? i?i ?  i  ?
  rnd-1_family-        524 TCAACGAGACNATCAACCGGGANCAAATGGGNGGNACNGCNGTNGCGGCN 573

  scaffold77|si     667325 CTCAGCAGACTAAGTGAAGTGGTGACCGAGGTAGGGTGCAACAAAAGGGG 667374
                           v ?i ?v i  ?  i  v  ?     v   i v   vvii  vv? v?  
  rnd-1_family-        574 ATNGGNCGGCTNAGCGACGTNGTGACAGAGATTGGGACTGACCCNACNGG 623

  scaffold77|si     667375 ACTAGGCAGGTGGTCCTGGCTCAAGATCGGCCAAGGCTTGCAGCAGACAC 667424
                           ?  ?  ?v i     v   ? ?   v v  i -i i vvi i i?v  ? 
  rnd-1_family-        624 NCTNGGNCGATGGTCGTGGNTNAAGTTGGGTC-GGACGAACGGTNCACNC 672

  scaffold77|si     667425 GGGTAGTCGGCGGGTACCTTCCGTGTAAGCCAGGAAAATAGTCCAAGGGC 667474
                               ?  ?v    ?     ?  ?  i  i  ?  i  i ?vv ? ii  ?
  rnd-1_family-        673 GGGTNGTNTGCGGNTACCTNCCNTGCAAACCNGGGAAGTNCGCNAGAGGN 722

  scaffold77|si     667475 CATATGGTGTGGGAGCAACATATTCGCTATCTTCAATCGAGAGGAGATGC 667524
                            i? i   ?           iviv  v  ii i  iv ?v    i  ivi
  rnd-1_family-        723 CGNACGGTNTGGGAGCAACACTCGCGGTACTTCCAGGCNCGAGGGGACTT 772

  scaffold77|si     667525 ACGGTTTCCCTGGACCGTCTTCATTGATGATATAACGTC--GCTCATCCG 667572
                           v  ? vi  ? v?  ?i       i  ?   ? --  i --  vv   --
  rnd-1_family-        773 TCGNTACCCNTCNACNATCTTCATCGANGATNT--CGCCAAGCAGATC-- 818

  scaffold77|si     667573 GCA--ATGGAGGAACGCA---GGTGAGGAGGTGTTACTA-GCATTAGACT 667616
                              --v      ---   ---  ?  i     ?v v  i-    i-   v
  rnd-1_family-        819 GCATCCTGGAGG---GCAAATGGNGAAGAGGTNATCCTGTGCATC-GACG 864

  scaffold77|si     667617 CAAATCAAGATGTCTATGATGGAAAATTAGC--CAGGGCCTTATCAACGG 667664
                            ?  i  i  i  ?  ii ?  ????i i  --  ? ? -----iii  v
  rnd-1_family-        865 CNAACCAGGACGTNTACAANGGNNNNCTGGCGACANGNC-----TGGCGC 909

  scaffold77|si     667665 A---AGGCATC-GGCATGTACTGCATGATGGAACAGGCATTGGGTGAGTG 667710
                            ---  ii   -v  v  - v   v         v?  ?i    ?   i 
  rnd-1_family-        910 AATCAGATATCTCGCTTG-AGTGCCTGATGGAACCNGCNCTGGGNGAGCG 958

  scaffold77|si     667711 GGTTCCAAACTCTCATTTCCATGGGAAGGGCAAGATTACTACAATTTTTT 667760
                           ?  ?  ?     ?  i    i?  ? v   vv    iv ?  ? - i   
  rnd-1_family-        959 NGTNCCNAACTCNCACTTCCGNGGNACGGGACAGATCTCNACNA-TCTTT 1007

  scaffold77|si     667761 GGAAGCCCAGGGCTTGTGGAGGGCAACGTGATGTGCTACCCACACTGGTA 667810
                             ? v   v  ?  ?  ?  i  ?v   i?           i        
  rnd-1_family-       1008 GGNACCCCCGGNCTNGTNGAAGGNCACGCNATGTGCTACCCGCACTGGTA 1057

  scaffold77|si     667811 TGAAATAGGTGACCATAGAGTTTTTGTCCTAGAGGTTTCTGTCGCATCAT 667860
                           i iii ?  ?     i  i  ?  i  ?  ?  i? ?  ? iv  ?  vi
  rnd-1_family-       1058 CGGGGTNGGNGACCACAGGGTNTTCGTNCTNGAANTNTCNGCGGCNTCCC 1107

  scaffold77|si     667861 TGTTTGGTGGTGAATAGCTGGCAATTGTCCAGGCACTGTCATGCCAGCTG 667910
                            ?     ?  ?     v i?i ?  i i? i?v ?vi   ?i v?v?  v
  rnd-1_family-       1108 TNTTTGGNGGNGAATACCCNACNATCGCNCGNCCNACGTCNCGANCNCTC 1157

  scaffold77|si     667911 ACCTGCAAGGTCACTCGAATACGCAAAAGATACTGCAAAACACTCCGGGA 667960
                                    i    v  ?  ?  ?viv i         vivi   ---- 
  rnd-1_family-       1158 ACCTGCAAGATCACACGNATNCGNCGCAAATACTGCAATGAGCTC----A 1203

  scaffold77|si     667961 CCTT----GTCAATAGACAAAAAATGCAAGCAAAACT 667993
                              i----   i vv    v  i   ?   v?     
  rnd-1_family-       1204 CCTCCTTAGTCGAGCGACACAAGATGNAAGANAAACT 1240

Matrix = 20p43g.matrix
Kimura (with divCpGMod) = 26.34
Transitions / transversions = 1.42 (128/90)
Gap_init rate = 0.04 (45 / 1012), avg. gap size = 1.24 (56 / 45)


274 23.76 1.96 0.97 scaffold77|size996369 668079 668180 (325515) C rnd-1_family-704#Unknown (84) 107 5 m_b631s001i11 184845

  scaffold77|si     668079 TACAGTACAACGGTGG--CATATGGTTGCGTTGTCGAGCCATCCTGAAGT 668126
                                iv ?     ? --  -    i ?vivi vv iv ?i    ?    
C rnd-1_family-        107 TACAGCCCNACGGTNGGNCA-ATGGCTNAAACGGAGGTCNGTCCTNAAGT 59

  scaffold77|si     668127 GGTGTCTGTGTTGGCACAAAGGAAAAGTCCCCAATAAGTGTAACCTTTGC 668176
                             ?v?  ?i ?      i v  ?  i  ?  ?i i v?v v   v v   
C rnd-1_family-         58 GGNTNCTNCGNTGGCACGACGGNAAGGTNCCNGACACNAGGAACATGTGC 9

  scaffold77|si     668177 CGAG 668180
                               
C rnd-1_family-          8 CGAG 5

Matrix = 20p43g.matrix
Kimura (with divCpGMod) = 29.26
Transitions / transversions = 0.85 (11/13)
Gap_init rate = 0.02 (2 / 101), avg. gap size = 1.50 (3 / 2)


4200 30.28 1.76 2.20 scaffold77|size996369 668511 670614 (323081) rnd-4_family-290#LINE/Ambal 5 2099 (2101) m_b631s001i12 184846

  scaffold77|si     668511 TGGAACGGGTGTGTGGTGAGCATCTCAGAGGGCATTTCTCCCTGGGGAAG 668560
                               i?i? i?  i     i  i  vi ? iv iv     v     v  i
  rnd-4_family-          5 TGGAGNANGCNTGCGGTGAACACCTGGGNGACCGATTCTCGCTGGGCAAA 54

  scaffold77|si     668561 CCCACACCACTCAATGCAAGAGATCTTCAAATGATTA--TAGGGCCACTT 668608
                            v?i v  i  - vi vv  v iv   - v    vv -- ?  iv v  i
  rnd-4_family-         55 CGNGCTCCGCT-ATCGGCAGCGGGCTT-ACATGAAGAGATNGGAGCCCTC 102

  scaffold77|si     668609 AGTGATACTGGTGCTGCGAGACAAATCCTTCATAATGAGTATG-CTTTTT 668657
                           i i  i  ? iv  v  ?v   i?     ?-ii  i  v  i -   iii
  rnd-4_family-        103 GGCGACACNGAGGCGGCNCGACGNATCCTN-GCAACGATTACGACTTCCC 151

  scaffold77|si     668658 GGACAACTGGGACCCAGCCACATTGGAACTGCTGTGAGCTGCTGCACGGA 668707
                              viiv     iv  -    iv ?  v  v  ?vi   iv i  i  ii
  rnd-4_family-        152 GGAGGGATGGGATACA-CCACGGTNGACCTCCTNAAAGCCTCCGCGCGAG 200

  scaffold77|si     668708 TCAGGCTCGATATGGACAGTTGCTCACACTCCC-CTT-----GTCATATC 668751
                           ii v ? iiiv   ------  v v   i    -  i----- iv vi ?
  rnd-4_family-        201 CTACGNTTAGAATG------TGATGACATTCCCGCTCAAGTAGCGAAGTN 244

  scaffold77|si     668752 TCCATAGAGGATTATTGTG--GTTACTGGGCAACTTGTAAGGAGTCGACT 668799
                           v vi v     ? v ii i--i  -    i    vi i  i   vvv  ?
  rnd-4_family-        245 ACAGTCGAGGANTTTCATACCATT-CTGGACAACGCGCAAAGAGAACACN 293

  scaffold77|si     668800 TCCTCATCAAAGAGCGTTAGAGACTCTGGCCATTATAGGGCAATG-TGTG 668848
                             ?  i  v       vi  iv   i   v  i  i  i  i  v-  i 
  rnd-4_family-        294 TCNTCGTCCAAGAGCGGCAGGCACTTTGGACACTACAGAGCGATCCTGCG 343

  scaffold77|si     668849 ACGATGATAGGCTCACCACTTTGCAGGTTCAAAGCCTCAACTTGGCGGCC 668898
                             i ---- vv iiii v ii v  v  ? i    v     i i  ?  -
  rnd-4_family-        344 ACAA----ATCCCTGTCTCCCTCCACGTNCGAAGCATCAACCTAGCNGC- 388

  scaffold77|si     668899 AACCGTGGA---AGCCCCTATCGCGATAGCAGCAAGGAGTGACAGTTTTG 668945
                           - ?  i  i---       ?vvvv   i  i         v  v  ii  
  rnd-4_family-        389 -ANCGCGGGGATAGCCCCTNAACAGATGGCGGCAAGGAGTCACCGTCCTG 437

  scaffold77|si     668946 CTGGAAAAAATCGCTGGCAACATACATATTGACAAACTTCAGGTGATTTG 668995
                                   ii v  ?  v     v ii  i     i  ? i? i?  ?  
  rnd-4_family-        438 CTGGAAAAGGTGGCNGGGAACATTCGCATCGACAAGCTNCGNGCNATNTG 487

  scaffold77|si     668996 TTTATTGGAGGCAGACTTCAACTGGTGGCTCAAGGTTGTGTTCGTGAAAC 669045
                           ii v  ?     v        i        ?     ?i ?  i i?  i 
  rnd-4_family-        488 CCTCTTNGAGGCTGACTTCAATTGGTGGCTNAAGGTNATNTTTGCNAAGC 537

  scaffold77|si     669046 AGATCATCAGCTGTATGCAGACCTCAGGGACTATTTCTATAGAGCAGGGG 669095
                           i   v ivvi?v v   v  i  v    ?ii?v vi vi v     i   
  rnd-4_family-        538 GGATGACGCANAGGATGAAGGCCACAGGNGTNCTGCCAGTTGAGCAAGGG 587

  scaffold77|si     669096 GCAATTCAAAGAAAGACAGCTATCGCTTTGTCAACGATGAAGCAAATGTT 669145
                             v i ivvi ? ii  i  - iv vi i?  v i  i   i  iv ?  
  rnd-4_family-        588 GCCACTTCTGGNAGAACGGC-ACGGACTCNTCCATGACGAAACAGTTNTT 636

  scaffold77|si     669146 TTTTGACCAGGCTAACATATTCCATTGCACTTGTGCAATTTCGAGCACAG 669195
                           i        i  ?     ?i ?  ivi?  i  i  ?i ?  i    vv 
  rnd-4_family-        637 CTTTGACCAAGCNAACATNCTNCACGANACCTGCGCNGTNTCAAGCAATG 686

  scaffold77|si     669196 ATGCGGCAAATTGTTATGATGCTTTGAACCATACAGTTGGGAGTTTTGTG 669245
                            i  ?  i  i  i  i  i  vv       ii - iv  ?  i  i i?
  rnd-4_family-        687 ACGCNGCGAACTGCTACGACGCAGTGAACCACGC-GCAGGNAGCTTCGCN 735

  scaffold77|si     669246 TTACAGGCCATGTGCGTTCTGCTATCAATCATAACATGTTATCTCTTATA 669295
                           i v  i  ?   vi?  v i?? vv???  i ? vi  i  i  ?i ? i
  rnd-4_family-        736 CTTCAAGCNATGAANGTGCCNNTCGNNNTCGTNAAGTGCTACCTNCTNTG 785

  scaffold77|si     669296 CGTACAGACTATACCGTTCTTCTTAAAGACAGGCTTTGGGATAGCTAAAC 669345
                           ii ?     i  i v       i ?  i  i  v  i  ?  ?  ?   v
  rnd-4_family-        786 TATNCAGACCATGCGGTTCTTCCTNAAAACGGGATTCGGNATNGCNAAAA 835

  scaffold77|si     669346 AAAGCTATGGTGGCA-GCCAGATGCATCCATATATGGGTCTCACACAAGG 669394
                           i?             - v    -i -   i  i     ?  ? i      
  rnd-4_family-        836 GNAGCTATGGTGGCACGACAGA-AC-TCCGTACATGGGNCTNATACAAGG 883

  scaffold77|si     669395 CAGTGGAGCTTCACGTGCAGTGTGGAATGCAATTAGTACAGTAATGGTTG 669444
                           ?  i  v  ?v ? vv  ? ii    v?  ?  i  i  i  ?   v vv
  rnd-4_family-        884 NAGCGGCGCNGCNCCGGCNGCATGGACNGCNATCAGCACGGTNATGCTGT 933

  scaffold77|si     669445 CTGCATACAAACGTTGT--GGCTATGGAGCTTTCTTTGAGTCGGCCTGGT 669492
                            v  ?     --  i v--  ?  i  v  ??v   i ?v  v  i    
  rnd-4_family-        934 CGGCNTACAA--GTCGAAAGGNTACGGCGCNNACTTCGNCTCTGCTTGGT 981

  scaffold77|si     669493 CGGGTGTCTCTTTCGTTATCTCAACCTTGCTGTATGTTGATGACACGGAC 669542
                               ii  viii   vi  ?v ?i vi v  v  i  v  i  i  ?  i
  rnd-4_family-        982 CGGGCATCGTCCTCGGCATNGCNGCGCTTCTCTACGTGGACGATACNGAT 1031

  scaffold77|si     669543 TTACTTCATATGTGTCAGGATGAATCTGTGTCTGAAGAGGCATTTGTGGA 669592
                           i ?  i  ii vv   i vv ---  iiii?    ? v ? v i vi --
  rnd-4_family-       1032 CTNCTCCACGTTAGTCGGCCT---TCCACANCTGANGTGNCTTCTCCG-- 1076

  scaffold77|si     669593 ATGGGTGCAATCAGCCACGTATTATTGGGCGGAACTACTTCAAGCAACCG 669642
                            iii  -  i? v        i  i     vivv  ?  v     v  i 
  rnd-4_family-       1077 ACAAGT-CAGNCTGCCACGTACTACTGGGCTACTCTNCTGCAAGCCACTG 1125

  scaffold77|si     669643 GTGGTAACCTGAAGCCCGCCAAGTGTTACTGGTATTTGCTGTTCATACAA 669692
                            ?  ?  i  ?  i    vv  i  i        ii ?  ? i -     
  rnd-4_family-       1126 GNGGNAATCTNAAACCCGAGAAATGCTACTGGTACCTNCTNTCC-TACAA 1174

  scaffold77|si     669693 GTTTGTCAGAGGTCAAGCAGCGTTGAAGTCACTACCGGAGCTTCGGCG-T 669741
                              i  ivi   v i   v   i ?  ii    ? v?  iv -    i-i
  rnd-4_family-       1175 GTTCGTTCAAGGGCGAGCTGCGCTNAAACCACTNCGNGAAAT-CGGCAAC 1223

  scaffold77|si     669742 TGTCAGATCTACATACCTCAACC--CCATCAA--GACACA-GTCATGATA 669786
                            ii?  - iv ?     v     --? i-  i--   ii -  i  v  v
  rnd-4_family-       1224 TACNAG-TTAANATACCACAACCAANCG-CAGCCGACGTACGTTATCATC 1271

  scaffold77|si     669787 AACCTCAAGGACTCATTTTCTCCATCACAGGTATTTGGAATATGGGCATG 669836
                           i v  ?  i  ii i?v v??v    ?v    ?i ?  vi i   v vv 
  rnd-4_family-       1272 GAACTNAAAGATCCGNATGNNGCATCNGAGGTNCTNGGCGTGTGGTCTAG 1321

  scaffold77|si     669837 CCCTGCTAGCAACGGTAATAAGCAACTGGCTCGCATG-TTAGGAAAGGGG 669885
                              vv ii  ?v   ??-iivi       vv i    - ?  v      i
  rnd-4_family-       1322 CCCGTCCGGCNCCGGNN-CGCACAACTGGAACACATGATNAGTAAAGGGA 1370

  scaffold77|si     669886 AAGAGATGGGCGGCTAGAGTGCTAGCCAGCACTCT-CACTCCGGCCAAGG 669934
                           vii       viiviv i  ?? ?vv    v v  -  v-  i  ?i i 
  rnd-4_family-       1371 CGAAGATGGGGAAACCGGGTNNTNCACAGCCCGCTGCAG-CCAGCNGAAG 1419

  scaffold77|si     669935 TGTGACATAGCTTCCAAACGCAGGCTATCCCATCAGTATGTTACGGGTTA 669984
                               i  ?      v       i  vv v     ?  vviv  i   i  
  rnd-4_family-       1420 TGTGGCANAGCTTCAAAACGCAAGCACTGCCATCNGTCAAGTATGGGCTA 1469

  scaffold77|si     669985 GTACCTCTGATGGCTTCTCCAACCAAGGTT---GATGAGGCCTT-TCATA 670030
                           ?  v v  ?   -- i   ? iv-    i ---  i  v     -  ? -
  rnd-4_family-       1470 NTAGCACTNATG--TCCTCNAGG-AAGGCTNTCGACGACGCCTTCTCNT- 1515

  scaffold77|si     670031 CATGGTATTAAACCTTACTTCCGGCATTGGGAGTGAATAGGAACGTCAAC 670080
                            i     i  vv    v        ?i    ?  ?   ?    ii  iv 
  rnd-4_family-       1516 CGTGGTACTACTCCTTCCTTCCGGCNCTGGGNGTNAATNGGAATATCGCC 1565

  scaffold77|si     670081 AAAGCTTGGAGAACCCTACCAA--CAACCTTCCAAGGTCTCGGCCTTCCC 670128
                            i  vv   ?    i  ?  ii--  iiv --     i  v  ?  i  ?
  rnd-4_family-       1566 AGAGAATGGNGAACTCTNCCGGTCCAGTAT--CAAGGCCTGGGNCTCCCN 1613

  scaffold77|si     670129 TGCATGTCCCTCGAGAAATTAGCGGGCTCCCTGCATTTCATCCAAAAACA 670178
                           iiv     vi v      i ?  ? vv  ?  i  ? vi? v    i   
  rnd-4_family-       1614 CAAATGTCGTTAGAGAAACTNGCNGCGTCNCTACANTATNTGCAAAGACA 1663

  scaffold77|si     670179 CTGGGGTAGCTCAAG-TTCCATGGGGCGCACGCTGCTGTGTGTTTTTGAG 670227
                                 i vvi  v -ii   ?v  vvivvi?  v vi? ii i  i   
  rnd-4_family-       1664 CTGGGGCACGCCACGACCCCANCGGTAAATTNCTCCGANGCATCTTCGAG 1713

  scaffold77|si     670228 TTGGTACAGATAGAGGTTGGCTTAAGTGGAAACTTTCTGGTGACGCATTT 670277
                           i v ?   iv v  iiiv  ii ?iv?  ?     i  vv -?   ivi 
  rnd-4_family-       1714 CTCGNACAACTCGAAACGGGTCTNGCNGGNAACTTCCTCCT-NCGCGACT 1762

  scaffold77|si     670278 TCAGCGATT-TGGGAATCTCGCAAGTCATTCATGGTTTAAACTTCTCTGG 670326
                           v ii  vi -i  vi??  ?  ? vv  i? v     i  iv v  v   
  rnd-4_family-       1763 ACGACGCCTACGGCGNNCTNGCNACGCACNCCTGGTTCAAGATACTATGG 1812

  scaffold77|si     670327 GAGTATCTTCACTATTACAAGGTTGTATTAGACCTGGGTGATGTCACCGT 670376
                                iviv     i   i    ?iv ?         i?  i iv vii 
  rnd-4_family-       1813 GAGTACGCGCACTACTACGAGGTNAAANTAGACCTGGANGACGCGAATAT 1862

  scaffold77|si     670377 ACCACCAATAAGGGAGCGGGACCAAGTTCTAATGGAGGTGGTGCTACAGG 670426
                           vv i   i ?v           v    ?? ?     i v  iiviv ii 
  rnd-4_family-       1863 CGCGCCAGTNCGGGAGCGGGACAAAGTNNTNATGGAAGAGGCAACCCGAG 1912

  scaffold77|si     670427 CGCTACCACAGGATCAGTGGAGTGTGGTCAACAGGGTCCGGAAATATTTC 670476
                           i?v ?  v vvviv  i   iv?ivvv    i  ? iv     i  i v 
  rnd-4_family-       1913 TNATNCCTCCTCGACAATGGGCNAGCTTCAATAGNGCGCGGAAGTACTAC 1962

  scaffold77|si     670477 AAGGTTTATTTCTTATCACAGATGATATTGAGCAACAGCATCACAGTGGA 670526
                                i  i   ? ?  v  iv     i ?v  i  i ?     i  ?  
  rnd-4_family-       1963 AAGGTCTACTTCNTNTCCCAACTGATACTNTGCGACGGNATCACGGTNGA 2012

  scaffold77|si     670527 CCCAGTTAAAATGAGTCCAGGACCCAAGC--CCAAATTGCA-TATGAACT 670573
                              ? vv   v iv viv  ---  i   -- vii i -  -i   i?? 
  rnd-4_family-       2013 CCCNGAGAAACTACGGTAAG---CCGAGCAACGGGACT-CACCATGGNNT 2058

  scaffold77|si     670574 TTCCACAAGAACAACCAACACCAAGGGACTTCAGGTTGTGG 670614
                            i  ??vi   ? ?  v  i  ivi   i   ivii     
  rnd-4_family-       2059 TCCCNNCGGAANANCCCACGCCGCAGGATTTCGCACTGTGG 2099

Matrix = 20p43g.matrix
Kimura (with divCpGMod) = 36.75
Transitions / transversions = 1.40 (363/260)
Gap_init rate = 0.03 (68 / 2103), avg. gap size = 1.22 (83 / 68)


2055 30.35 2.74 3.62 scaffold77|size996369 671038 672459 (321236) rnd-4_family-290#LINE/Ambal 2500 3909 (291) m_b631s001i13 184846

  scaffold77|si     671038 ATGGCTAATCGATGCCATCAAATGGGGTTCCCTAATGATCTGTCACGATG 671087
                                 ?v    ?  vv  iviii   i  v  ii ?iiv  i     i 
  rnd-4_family-       2500 ATGGCTNCTCGANGCATTCGCGCAGGGCTCGCTGGTNGCATGCCACGACG 2549

  scaffold77|si     671088 GCTCGTACATGCTGCATGTTGACCCGACTTGATGCTCTGCAGCTACAATC 671137
                               ? v     i v i??    v?v ?? iv     ?  i  v  iv v
  rnd-4_family-       2550 GCTCNTTCATGCCGGACNNTGACGNTANNTACTGCTCNGCGGCGACGCTG 2599

  scaffold77|si     671138 TTTGTCTGTACATGCACTGGTA-AAATCGCTA--CATCAACTTATTGTGA 671184
                             iv    i v -i i?i  v -i?  ?    --      --  i  i  
  rnd-4_family-       2600 TTCCTCTGCAAA-ACGNCGGGACGNATNGCTAGGCATCAA--TACTGCGA 2646

  scaffold77|si     671185 GTTAACTGATGCAGGCACAGCATCCAATTACCACGGAGAACTAGTGGGAG 671234
                           iv?i  ? v??vi iiii?  v  ?  i    ii  ?     vi ?  ? 
  rnd-4_family-       2647 AANGACNGCNNAGGATGTNGCCTCNAACTACCGTGGNGAACTCATNGGNG 2696

  scaffold77|si     671235 GGGTGATTGCCTCATTGCTACTACGGGCGATCGCA--GCAAGCACTCCAT 671282
                            v  ?  i   v ?  vv v  ?  v  ?v v  v--  v?  i- v  i
  rnd-4_family-       2697 GCGTNATCGCCACNTTCGTCCTNCGCGCNCTAGCCACGCTNGCG-TGCAC 2745

  scaffold77|si     671283 TGCCAGATGGGTGTGCATGTGAGATATACTGTGATAATCTGGGGGTGGTT 671332
                           ii    -i iviiii ? ii     v v   i  i  iv    v  ?  i
  rnd-4_family-       2746 CACCAG-CGACCACACNTACGAGATCTTCTGCGACAACATGGGTGTNGTC 2794

  scaffold77|si     671333 TTACACAGGAACAATCATTT-TTGGCCACTAGGGGAAAAGCAGGTCAAAA 671381
                           ivi   i ?  i  - i v - i    i  ?vv   i ii    ivv i?
  rnd-4_family-       2795 CGGCACGGNAATAA-CGTATATCGGCCGCTNCCGGAGAGACAGGCACAGN 2843

  scaffold77|si     671382 TAGATCT-TTTAGCACTATTCTGGAGTAAT---CTGGCAGCTCTTCCA-- 671425
                           ?i  i  -i i v -     vi iv ?  i---i    i-----    --
  rnd-4_family-       2844 NGGACCTGCTCATC-CTATTACGACGNAACATATTGGCG-----TCCAAG 2887

  scaffold77|si     671426 TTCACAGTCGCTTACTCGCATGTGTACGGTCACCTTGATGA-GGCAACAC 671474
                           i  ivv    vv   v ?  i  ?     ?     v  i  - i  ??i 
  rnd-4_family-       2888 CTCGACGTCGAGTACGCNCACGTNTACGGNCACCTAGACGACGACANNGC 2937

  scaffold77|si     671475 CCTTTGCAAAACTCACGCTACAACAGCAAATGAATGTTATGATGGACAAA 671524
                            i i v i  -    vv  ? vi  i   v ?  i  ?   iiv      
  rnd-4_family-       2938 CTTCTCCGAA-CTCAGTCTNCCGCAACAACTNAACGTNATGGCTGACAAA 2986

  scaffold77|si     671525 CTGGCTAAGGGGGTCTTAT--GTTCAGCCATTCAAAATGGGACCACTACC 671572
                                i    i vv i  i-- v?  vvi vi   i--     i  ?--i
  rnd-4_family-       2987 CTGGCCAAGGAGCGCCTACTAGANCACGTAGCCAAG--GGGACTACN--T 3032

  scaffold77|si     671573 GGGG--CATTCTATCCCCACGAACCAGTTCGAATTTAG-TCGACGGCAAC 671619
                               -- ivi   i  ?        v  ?  ?  i i - v? ?    ?v
  rnd-4_family-       3033 GGGGNCCGACCTACCCNCACGAACCCGTNCGNATCTGGNTANANGGCANG 3082

  scaffold77|si     671620 AAGATAACCTCATTGGTCAAGCAGGCTCTATACCTCTCTTGGGGGAGATG 671669
                              i ?  ?  ? i i ivi   i  v  v   vv vvi     vivii 
  rnd-4_family-       3083 AAGGTNACNTCNTCGATTCGGCAAGCACTCTACGACGACTGGGGCGCGCG 3132

  scaffold77|si     671670 CCAGGCTATCGCACTCTTCCAGTGCAGGGCAATTGTTGGCACTTACAACT 671719
                           ?vv   v  -  i        ii    ivv?  v  i i  v    viv 
  rnd-4_family-       3133 NGCGGCGAT-GCGCTCTTCCAACGCAGACGNATAGTCGACAGTTACTGGT 3181

  scaffold77|si     671720 TCGACAGAGTA--GCCTGGAGAGCA-GTGGGCCGGGTGATGGACCAATAT 671766
                             -- v v i --  v   -  vi -  v  ?v i i?   v?v?i   i
  rnd-4_family-       3182 TC--CCGCGCATTGCGTGG-GATTATGTCGGNAGAGCNATGTNGNGATAC 3228

  scaffold77|si     671767 CCACAGATGTTCCAAACATGGATCACCAAGAAGGTGTCTGGGTTCAGCGC 671816
                             i         v?v?i?   i v  v  iv ?  ?  v  i    i  v
  rnd-4_family-       3229 CCGCAGATGTTCGNCNTNTGGGTAACGAAACANGTNTCGGGATTCAACGG 3278

  scaffold77|si     671817 TACAAACCAGCACATGTCCCGTGT---GGATGTCCCTGTTGAGAACAAAT 671863
                           v  i  i iv  vv ?  v  ?v ---   - v vii  i---  i    
  rnd-4_family-       3279 AACGAATCGTCAACTNTCGCGNTTTCAGGA-GACATCGTC---AATAAAT 3324

  scaffold77|si     671864 GCCCGTGTTTGCAGCGCTGAGGATGAATCCCCAGCACACCTCACTAGATG 671913
                            i  ?  -    i ?vvii ?  i     v? ?     i  v  ?v    
  rnd-4_family-       3325 GTCCNTG-TTGCGGNCACAANGACGAATCGNCNGCACATCTGACNCGATG 3373

  scaffold77|si     671914 TACCAATCCTGGGCATCGGTAGATGTTCTTCACCACTCTG--GACGCCCT 671961
                           i? ?     v  v i?   v  i ? --    v  v  ? --     v  
  rnd-4_family-       3374 CNCNAATCCGGGTCGNCGGAAGGTNT--TTCAGCAATCNGTCGACGCGCT 3421

  scaffold77|si     671962 ACTTGATTGGATGG-AGTCAACTAAGGTCGATATTGATCTAGTTGACTGT 672010
                           ?  ?  i       - iv  v ii?i -   ii -- iv v     v  i
  rnd-4_family-       3422 NCTNGACTGGATGGAAAACACCCGNAG-CGACGT--ACGTCGTTGAATGC 3468

  scaffold77|si     672011 TTGGAGGAATACCT--TAAATCATTGGGGAGAAGTCGACATGCAGCACAT 672058
                           i    i vi   i --  v v  -i     iiiv   --   ------i 
  rnd-4_family-       3469 CTGGAAGCGTACTTGCTACAACA-CGGGGAAGGCTCG--ATG------GT 3509

  scaffold77|si     672059 AGCAAGGC-CATTTCCTCATCTCCAGGCATGGGCTTTTGAAATGGACATG 672107
                           ? vi v  -   vi  v  i  viv iv      ?viv   ?      ii
  rnd-4_family-       3510 NGAGATGCGCATACCCGCACCTATCGAAATGGGCNACGGAANTGGACACA 3559

  scaffold77|si     672108 CTGGGCTGGGATAACCTTATGGAAGGGCGCATCGGTCATCAAATTCTGTG 672157
                             ?  ?     i  i  i-    i  i  v  ?  v?i v  v i  vi?
  rnd-4_family-       3560 CTNGGNTGGGACAATCTC-TGGAGGGACGAATNGGANGTGAACTCCTTCN 3608

  scaffold77|si     672158 CTTACA-ACAATCTCGCCTATGTCATACAGGATCCTGTATGCACATCCAA 672206
                            i    -  i --v i?ii   vv vi    v   i?vvv       v i
  rnd-4_family-       3609 CCTACAGACGA--GCANTCATGGAAAGCAGGCTCCCNACGGCACATCAAG 3656

  scaffold77|si     672207 ACATGGGCAATGGAATTCATTCGGCGCATCCTTGCCATCACCCATAAACA 672256
                           v ?     ? iv  i     i i? i v v    v?     v  i  i  
  rnd-4_family-       3657 TCNTGGGCNACCGAGTTCATCCANCACCTGCTTGGNATCACGCACAAGCA 3706

  scaffold77|si     672257 ATGGATCTACAGGAGCACCCTGGTCCACATCCGTATGCAGGAAGGCAAGA 672306
                           i     v  iv ? iii ??viii?   ?    iv ? vv  ?     i 
  rnd-4_family-       3707 GTGGATATATCGNAATGCNNGAACNCACNTCCGCCTNCTCGANGGCAAAA 3756

  scaffold77|si     672307 TGGTCGCCGAGCATGATGACATTTTTTGTGAAGTGCAGAATTTCCTTACT 672356
                           iv vvv ?  i  i  i  ? ---- ii  i ---- v  v ?vv v   
  rnd-4_family-       3757 CCGAGCCNGAACACGACGANA----TCATGGA----ACAAGTNGGTGACT 3798

  scaffold77|si     672357 ACTTTGC------CAAGCGAACTATTGCCGCAGCACCGATACCTATTAGA 672400
                           i  ? v ------ vi  ivv  v     ?      ? ii  i  i    
  rnd-4_family-       3799 GCTNTTCACGGATCCGGCATCCTCTTGCCNCAGCACNGGCACTTACTAGA 3848

  scaffold77|si     672401 CATGGATTTTGAGTTGTTAGGTGAAGGGCCAACAGAA--GCTCGTCAGTA 672448
                           vv v  i  i   vvii    v?v?  vi ?  v?v -- v   ?  i  
  rnd-4_family-       3849 ACTTGACTTCGAGAAACTAGGANCNGGCTCNACTNTACCGATCGNCAATA 3898

  scaffold77|si     672449 CTGGCTTGCGA 672459
                                 v  ? 
  rnd-4_family-       3899 CTGGCTAGCNA 3909

Matrix = 20p43g.matrix
Kimura (with divCpGMod) = 37.07
Transitions / transversions = 1.18 (225/191)
Gap_init rate = 0.05 (72 / 1421), avg. gap size = 1.25 (90 / 72)


630 19.61 8.18 0.58 scaffold77|size996369 672570 672728 (320967) C rnd-1_family-557#Unknown (0) 171 1 m_b631s001i14 184847

  scaffold77|si     672570 TTGGTCCACCTAAGGACTAAATGCGCCCCATTGGGGTAAGAAGAAGA--- 672616
                             i i  i  vv   i  i -         i       v        ---
C rnd-1_family-        171 TTAGCCCGCCACAGGGCTGA-TGCGCCCCACTGGGGTATGAAGAAGATCG 123

  scaffold77|si     672617 -CATGGAGTGCTTCTTGTGGCCACGTGGCCACTGCTCTACCTTG-CAGAA 672664
                           -i iviv vv           i? i ?   ii      i i   - i   
C rnd-1_family-        122 TTACTACGATCTTCTTGTGGCTNCATNGCCGTTGCTCTGCTTTGTCGGAA 73

  scaffold77|si     672665 AAGAAAGACTTATGTCCGTG-----CTAGGTTAG-TAGATAAATGCAAGA 672708
                                     ?v        ----- iviv    -     v  i   v  
C rnd-1_family-         72 AAGAAAGACTNTTGTCCGTGCCTCACCCATTTAGATAGATTAACGCACGA 23

  scaffold77|si     672709 TTTACTA--TGATATTTGATAT 672728
                                  --?            
C rnd-1_family-         22 TTTACTAAGNGATATTTGATAT 1

Matrix = 20p43g.matrix
Kimura (with divCpGMod) = 20.52
Transitions / transversions = 1.58 (19/12)
Gap_init rate = 0.04 (7 / 158), avg. gap size = 2.00 (14 / 7)


320 24.37 0.00 2.56 scaffold77|size996369 672730 672809 (320886) C rnd-1_family-474#Unknown (652) 123 46 m_b631s001i15 184848

  scaffold77|si     672730 TGAATCTTGTTCAGTTTTCATCTCTCTTTGTTGGGGAAAGCTAGAGTAGT 672779
                               i vv  i   v   i  v ii     i i         --   v i
C rnd-1_family-        123 TGAACCAGGTCCAGATTTTATGTTCCTTTGCTAGGGAAAGCT--AGTCGC 76

  scaffold77|si     672780 CAGCTGCAAACAGACTTTGGTCCAACTGGT 672809
                                  v iv   i   v         i 
C rnd-1_family-         75 CAGCTGCCAGGAGATTTTCGTCCAACTGAT 46

Matrix = 20p43g.matrix
Kimura (with divCpGMod) = 30.01
Transitions / transversions = 1.38 (11/8)
Gap_init rate = 0.03 (2 / 79), avg. gap size = 1.00 (2 / 2)


1642 4.21 0.00 0.00 scaffold77|size996369 672841 673030 (320665) genome_2_8883#DNA 1 190 (3) m_b631s001i17 184849

  scaffold77|si     672841 TAAGGACACACTTTTATGGGCGTACACTTTTATGGGCGTCACGGATTTAT 672890
                                                            v                
  genome_2_8883          1 TAAGGACACACTTTTATGGGCGTACACTTTTATTGGCGTCACGGATTTAT 50

  scaffold77|si     672891 TGGCACATTTTGGCAAGTACACCACTTTTGGCGGGAAATGAACATACCTA 672940
                                i                                     i      
  genome_2_8883         51 TGGCATATTTTGGCAAGTACACCACTTTTGGCGGGAAATGAACGTACCTA 100

  scaffold77|si     672941 TGTACCTACGTACACACCTTTATTGGCATTACACTTTTATTGGCATCTTT 672990
                                                        i                    
  genome_2_8883        101 TGTACCTACGTACACACCTTTATTGGCATCACACTTTTATTGGCATCTTT 150

  scaffold77|si     672991 TGCAGGGTACACTGCATGCCCATAAAAGTGTGTCATCACT 673030
                              ii                             v i   
  genome_2_8883        151 TGCGAGGTACACTGCATGCCCATAAAAGTGTGTCCTTACT 190

Matrix = 20p43g.matrix
Kimura (with divCpGMod) = 3.35
Transitions / transversions = 3.00 (6/2)
Gap_init rate = 0.00 (0 / 189), avg. gap size = 0.0 (0 / 0)


2838 8.33 6.12 1.12 scaffold77|size996369 673031 673455 (320240) genome_6_15512#DNA 1 446 (546) m_b631s001i18 184850

  scaffold77|si     673031 AGAGGTCGTCAGAGTTTTACCTGAGGCCGCGACAGAGGCCGTGTAGTTTT 673080
                             i         v     i          v   v           v   v
  genome_6_1551          1 AGGGGTCGTCAGTGTTTTGCCTGAGGCCGAGACCGAGGCCGTGTATTTTG 50

  scaffold77|si     673081 GTCTTATTGGCTATATTAGAAGTTACATTTTCTTAAGCCCCCATTCCACG 673130
                                v                 v                v  v     v
  genome_6_1551         51 GTCTTTTTGGCTATATTAGAAGTAACATTTTCTTAAGCCCACAATCCACT 100

  scaffold77|si     673131 ATCTCGTCACGTCTAAGGGAAAAGTTTGACGACCCCCAAGTCATTCCCGA 673180
                                    i             v                          
  genome_6_1551        101 ATCTCGTCATGTCTAAGGGAAAACTTTGACGACCCCCAAGTCATTCCCGA 150

  scaffold77|si     673181 GACAAAGTTGCTGTGTTTTTTGTACCTTTCATTTAAAACATCATTTTCTG 673230
                              v        v                                     
  genome_6_1551        151 GACTAAGTTGCTTTGTTTTTTGTACCTTTCATTTAAAACATCATTTTCTG 200

  scaffold77|si     673231 CAACGTTCTGCCACCACCACTCAT---------CAAAACATCAACCACAC 673271
                             vi          v         ---------                 
  genome_6_1551        201 CATTGTTCTGCCACAACCACTCATCGATAGACACAAAACATCAACCACAC 250

  scaffold77|si     673272 T----------TGTGCATGTAT------ATATGGTGCCTATTA-ATGCAT 673304
                            ----------          i------               -i     
  genome_6_1551        251 TATCGTACTTGTGTGCATGTACATGATAATATGGTGCCTATTACGTGCAT 300

  scaffold77|si     673305 TAACACAAGCGGTCGCACCAAGCACATACTACACAACATGAGATCACCCT 673354
                                    v i   i    v         v   - i             
  genome_6_1551        301 TAACACAAGGGATCGTACCACGCACATACTTCAC-ATATGAGATCACCCT 349

  scaffold77|si     673355 GACATCACGTAATACTTTGTCAGCATAAAACAACCACTAAGCACAATGCC 673404
                                i     v   ----                               
  genome_6_1551        350 GACATTACGTACTAC----TCAGCATAAAACAACCACTAAGCACAATGCC 395

  scaffold77|si     673405 ACGTAAATCTTGCCAACTCAAGGCCATAATTGGTGCTAGGACACTACTAC 673454
                              v   v      i    i        v         i           
  genome_6_1551        396 ACGAAAAACTTGCCGACTCGAGGCCATACTTGGTGCTAAGACACTACTAC 445

  scaffold77|si     673455 G 673455
                            
  genome_6_1551        446 G 446

Matrix = 20p43g.matrix
Kimura (with divCpGMod) = 8.11
Transitions / transversions = 0.59 (13/22)
Gap_init rate = 0.02 (9 / 424), avg. gap size = 3.44 (31 / 9)


13 13.12 0.00 8.33 scaffold77|size996369 674818 674856 (318839) (AAATA)n#Simple_repeat 1 36 (0) m_b631s252i0 184851

  scaffold77|si     674818 AAATAAAATAATAATACTCATGCAATAAAATAAAAATAA 674856
                                      -    -vv  iv        -       
  (AAATA)n#Simp          1 AAATAAAATAA-AATA-AAATAAAATAAAAT-AAAATAA 36

Matrix = Unknown
Transitions / transversions = 0.33 (1/3)
Gap_init rate = 0.08 (3 / 38), avg. gap size = 1.00 (3 / 3)

17 17.88 3.03 7.94 scaffold77|size996369 674819 674884 (318811) (AAT)n#Simple_repeat 1 63 (0) m_b631s252i1 184851

  scaffold77|si     674819 AATAA-AATAATAATACTCATGCAATAA-AATAAAAATAATGGTCGCCTA 674866
                                -          v v  --     -     v      ii --vv  
  (AAT)n#Simple          1 AATAATAATAATAATAATAAT--AATAATAATAATAATAATAAT--AATA 46

  scaffold77|si     674867 ATAATATTTAATAATTAT 674884
                                 -v       v  
  (AAT)n#Simple         47 ATAATA-ATAATAATAAT 63

Matrix = Unknown
Transitions / transversions = 0.29 (2/7)
Gap_init rate = 0.11 (7 / 65), avg. gap size = 1.00 (7 / 7)


441 7.48 9.65 17.92 scaffold77|size996369 676068 676181 (317514) genome_6_15512#DNA 446 551 (441) m_b631s001i19 184852

  scaffold77|si     676068 GGGGCATTATTAA-TGAAAGGGACTGTAGTGGTTGTTGTTGTTGAGGCGG 676116
                                        -            ------------------      
  genome_6_1551        446 GGGGCATTATTAAATGAAAGGGACTG------------------AGGCGG 477

  scaffold77|si     676117 GGACTGTGGCAGCAAGAGGAGCAGCTGTAGAGGCCGTTGATTTGGTC--- 676163
                             -     i     i          v  i                 i---
  genome_6_1551        478 GG-CTGTGACAGCAGGAGGAGCAGCGGTGGAGGCCGTTGATTTGGTTGAT 526

  scaffold77|si     676164 -------ATTCGTTGTTTTCCATGT 676181
                           -------          v  v    
  genome_6_1551        527 TTGGTTGATTCGTTGTTGTCAATGT 551

Matrix = 20p43g.matrix
Kimura (with divCpGMod) = 7.78
Transitions / transversions = 1.33 (4/3)
Gap_init rate = 0.19 (22 / 113), avg. gap size = 1.36 (30 / 22)


2387 9.06 4.23 0.00 scaffold77|size996369 676179 676509 (317186) genome_6_15512#DNA 645 989 (3) m_b631s001i20 184853

  scaffold77|si     676179 TGTTACATGTATAAAATA---TACAAT-----------AATAAGACAAAG 676214
                                             ---      ----------- i      v v 
  genome_6_1551        645 TGTTACATGTATAAAATAATGTACAATGTAAAATATGTAGTAAGACTACG 694

  scaffold77|si     676215 TTTTTTTGAAGGGAAACCAAGATGATACAAAACCCAGAGGTTGCCTCTCG 676264
                                  v   vv                    i                
  genome_6_1551        695 TTTTTTTCAAGCTAAACCAAGATGATACAAAACTCAGAGGTTGCCTCTCG 744

  scaffold77|si     676265 GTCTTGACAATGTTGCCCTGATTCCGAGATGGTGAATTGTTCGCAAGTTG 676314
                               i   i  v      i   v      i            v       
  genome_6_1551        745 GTCTCGACGATTTTGCCCCGATACCGAGACGGTGAATTGTTCCCAAGTTG 794

  scaffold77|si     676315 AAGAGGCTACTCCAGCCTCCAAATTTTAAGGATAAAGCCAGACGACGTCG 676364
                               v         i   v         i  v          i       
  genome_6_1551        795 AAGATGCTACTCCAACCTACAAATTTTAGGGTTAAAGCCAGATGACGTCG 844

  scaffold77|si     676365 GGAAAATGACCCGAGACCAGCGATGCGAATTGGATTTATTACGCTACATT 676414
                                             i  i                            
  genome_6_1551        845 GGAAAATGACCCGAGACCGGCAATGCGAATTGGATTTATTACGCTACATT 894

  scaffold77|si     676415 ATTTTGATTCCTACATATGTCTATTAGTATGGTACGAGTAGGAGTTCATC 676464
                                i                 ii         v               
  genome_6_1551        895 ATTTTAATTCCTACATATGTCTACCAGTATGGTAAGAGTAGGAGTTCATC 944

  scaffold77|si     676465 TTCGTCGCCTCGGTATCAGCCTCAAAAAAACTCTGACGACCACTA 676509
                                 v          i i           v             
  genome_6_1551        945 TTCGTCTCCTCGGTATCGGTCTCAAAAAAACACTGACGACCACTA 989

Matrix = 20p43g.matrix
Kimura (with divCpGMod) = 7.83
Transitions / transversions = 1.14 (16/14)
Gap_init rate = 0.01 (2 / 330), avg. gap size = 7.00 (14 / 2)


4813 11.61 2.18 0.40 scaffold77|size996369 676530 677264 (316431) rnd-1_family-300#Unknown 1 748 (2) m_b631s001i21 184854

  scaffold77|si     676530 AGGGAACTATGAAAATCATACAAGCTCCCGTATATTTTA--CTAGGCATC 676577
                                  i  v            vi     ii-    ii--    v    
  rnd-1_family-          1 AGGGAACCATCAAAATCATACAACTTCCCGCG-ATTTCGACCTAGCCATC 49

  scaffold77|si     676578 ATACAAGAATTGTATGATTTTCGTCGCTCCT-TGTAAAGATAATTACTTG 676626
                                 ivv             v       i-  v     v    i    
  rnd-1_family-         50 ATACAAATCTTGTATGATTTTCCTCGCTCCCGTGAAAAGAGAATTGCTTG 99

  scaffold77|si     676627 ATGTAAGCCCTCTTTTATGTGGGAGAAACATCTCCACGGAAA-GAGCGAG 676675
                             i                  v       ?            -       
  rnd-1_family-        100 ATATAAGCCCTCTTTTATGTGCGAGAAACNTCTCCACGGAAAAGAGCGAG 149

  scaffold77|si     676676 GAAAATCATACAACGTTTGTATGATTATCCGCCCTCTCACCGATGCCCCG 676725
                                        ?v?              v           -       
  rnd-1_family-        150 GAAAATCATACAANTNTTGTATGATTATCCTCCCTCTCACCG-TGCCCCG 198

  scaffold77|si     676726 TAGGGCATCCTTTGCAAACCCTGGATACTGGCAATCGTGCATTGCAAGCA 676775
                              v      i   ? v     v   ? v           i    v    
  rnd-1_family-        199 TAGCGCATCCCTTGNATACCCTTGATNCGGGCAATCGTGCGTTGCCAGCA 248

  scaffold77|si     676776 TCTCGCACTTGCTAATGGGTCCCATTTTTATCTGCACTCACAACATGTGT 676825
                             vi    v                                    i   i
  rnd-1_family-        249 TCATGCACGTGCTAATGGGTCCCATTTTTATCTGCACTCACAACACGTGC 298

  scaffold77|si     676826 GTGTGCAACACATCCAACACATC---------AATTGAATTAATTTCCGC 676866
                              i         v         ---------          ?       
  rnd-1_family-        299 GTGCGCAACACATGCAACACATCCTGCACATCAATTGAATTANTTTCCGC 348

  scaffold77|si     676867 TGCAGCCATCGCCACTTCGCTAACACCTCCCCCAGCCAAA---TCATCGA 676913
                           i  v           iv                 i     ---      v
  rnd-1_family-        349 CGCTGCCATCGCCACCGCGCTAACACCTCCCCCAACCAAACAGTCATCGC 398

  scaffold77|si     676914 AATTTCCTCCAGTCACAATGTCTAGTTGTGCATGTTGCCAGCATCAAGAG 676963
                            v iv     i     i   i     v i   i  i      i     - 
  rnd-1_family-        399 ACTCGCCTCCGGTCACGATGCCTAGTGGCGCACGTCGCCAGCGTCAAG-G 447

  scaffold77|si     676964 GTGGCGGCCGGATCAACCCACGTGACCGTGCTACAGATGACATCACGCCA 677013
                            i                 i ii     i v?     i    i   ?   
  rnd-1_family-        448 GCGGCGGCCGGATCAACCCGCACGACCGCGANACAGACGACACCACNCCA 497

  scaffold77|si     677014 GCAGTTGCAGGGCCGAGAATCACGGCAGAACATGCTGCTGCAATTTTCAC 677063
                           i             vi     ?          i  ?     v  i     
  rnd-1_family-        498 ACAGTTGCAGGGCCCGGAATCNCGGCAGAACACGCNGCTGCCATCTTCAC 547

  scaffold77|si     677064 GACTGCCAACCAAGGACTAAGTCAAAAGGTAAGAACAGAGCAGAAATCTT 677113
                                 ?               v             i     v i   vi
  rnd-1_family-        548 GACTGCNAACCAAGGACTAAGTAAAAAGGTAAGAACGGAGCACAGATCGC 597

  scaffold77|si     677114 GAATTCGACACTTCATTAACTTCTTGTTTGAAGAGTACCCCAGCATCTTC 677163
                               i  v i             i                        v 
  rnd-1_family-        598 GAATCCGTCGCTTCATTAACTTCCTGTTTGAAGAGTACCCCAGCATCTAC 647

  scaffold77|si     677164 GAGGAATGCACTGTCATTGTGTCAGCAGAACAACGTGCAGATCCCACAAA 677213
                                      i   ? i     v        ?  ?  ?  ?     i  
  rnd-1_family-        648 GAGGAATGCACCGTCNTCGTGTCCGCAGAACANCGNGCNGANCCCACGAA 697

  scaffold77|si     677214 TTATTTCATGGACAAGGACATATGGGACCTTTCCTACTCGGGCCTCGACC 677263
                                ?  i            vv        ?       v          
  rnd-1_family-        698 TTATTNCACGGACAAGGACATCAGGGACCTTNCCTACTCTGGCCTCGACC 747

  scaffold77|si     677264 C 677264
                            
  rnd-1_family-        748 C 748

Matrix = 20p43g.matrix
Kimura (with divCpGMod) = 8.57
Transitions / transversions = 1.30 (48/37)
Gap_init rate = 0.01 (8 / 734), avg. gap size = 2.38 (19 / 8)

1298 17.73 0.37 0.75 scaffold77|size996369 677030 677296 (316399) rnd-1_family-617#Unknown 4 269 (447) m_b631s001i22 184854

  scaffold77|si     677030 GAATCACGGCAGAACATGCTGCTGCAATTTTCACGACTGCCAACCAAGGA 677079
                             v  v v  ? ??  i  v     v  i   i v  v? vi i      
  rnd-1_family-          4 GACTCTCCGCNGNNCACGCAGCTGCCATCTTCGCCACGNCAGATCAAGGA 53

  scaffold77|si     677080 CTAAGTCAAAAGGTAAGAACAGAGCAGAAATCTTGAATTCGACACTTCAT 677129
                                 v          i  ?  ? iv i   vi       ? i?     
  rnd-1_family-         54 CTAAGTAAAAAGGTAAGGACNGANCGCAGATCGCGAATTCGNCGNTTCAT 103

  scaffold77|si     677130 TAACTTCTTGTTTGAAGAGTACCCCAGCATCTTCGAGGAATGCACTGTCA 677179
                                  i        ?    i   -      ?            i   v
  rnd-1_family-        104 TAACTTCCTGTTTGAANAGTATCCC-GCATCTNCGAGGAATGCACCGTCC 152

  scaffold77|si     677180 TTGTGTCAGCAGAACAACGTGCAGATCCCACAAATTATTTCATGGACAAG 677229
                            i     ?vv      ?  ?  v  i     i  i  i v ii?  ?   
  rnd-1_family-        153 TCGTGTCNCAAGAACANCGNGCCGACCCCACGAACTACTACGCNGANAAG 202

  scaffold77|si     677230 GACATATGGGACCTTTCCTACTCGGGCCTCGACCCTGTA-TACTTCCTAG 677278
                                vv       iv??     v  ?        - i -        v 
  rnd-1_family-        203 GACATCAGGGACCTCGNNTACTCTGGNCTCGACCC-GCAGTACTTCCTTG 251

  scaffold77|si     677279 CCTTCCTCTCACAAATGC 677296
                               i  ?  vv i    
  rnd-1_family-        252 CCTTTCTNTCCGAGATGC 269

Matrix = 20p43g.matrix
Kimura (with divCpGMod) = 17.31
Transitions / transversions = 1.04 (24/23)
Gap_init rate = 0.01 (3 / 266), avg. gap size = 1.00 (3 / 3)


1040 25.46 3.43 2.96 scaffold77|size996369 677420 677856 (315839) rnd-1_family-315#Unknown 5 443 (148) m_b631s001i23 184855

  scaffold77|si     677420 CTACAAAGGGAGATATTGGTGTGTACCCGAGAACTCTCTATTCCCAAAAG 677469
                               vii  v ii           v  v   vvi i vi   i  v vv 
  rnd-1_family-          5 CTACCGGGGTAAGTATTGGTGTGTCCCAGAGTCTTTTGCATTTCCTACCG 54

  scaffold77|si     677470 ATACAAAGCGATTAAATGGGTGGCGGATGTGGTTGTGTGGCCAGGTTGTT 677519
                            vi v  v  ?  i         ? i      i  ? v  iv        
  rnd-1_family-         55 AAGCTAATCGNTTGAATGGGTGGNGAATGTGGCTGNGGGGTAAGGTTGTT 104

  scaffold77|si     677520 GTAAGT-AAAAATGTCCCTTACA-----AACTGTTTCGTTT-GTTACAGG 677562
                                 -  v    --v      -----  viv    i vi- i vv   
  rnd-1_family-        105 GTAAGTCAACAATG--ACTTACANGATCAAGCCTTTCATGCAGCTCAAGG 152

  scaffold77|si     677563 GCAAGGATTT-CCACAACAGGA-CTGTCGAGCGTGAATTAGCTACGAAAT 677610
                            ?vvi     -    iiv    -i  v   --i   i     i  i  i 
  rnd-1_family-        153 GNTCAGATTTGCCACGGAAGGAGTTGGCGA--ATGAGTTAGCCACAAAGT 200

  scaffold77|si     677611 GGAAACCAATTTTTAGATTGATGGAGCAGTGCCCTGCATTTGAGATTCCA 677660
                               i         i  -             i    v   v v   v  -
  rnd-1_family-        201 GGAAGCCAATTTTTGGA-TGATGGAGCAGTGTCCTGGATTGGTGATACC- 248

  scaffold77|si     677661 GAGCAGGTG--AATGAGTCTTTTGTTTTGTCCTCTTTT--TTCGCAGGCC 677706
                           -     i  --i     vv       iv   i      --   ---   v
  rnd-1_family-        249 -AGCAGATGTCGATGAGGATTTTGTTCAGTCTTCTTTTCATTC---GGCA 294

  scaffold77|si     677707 ACTGAGTTTCTGAAATCAAGAGCAGGCTACATCTGGGAGAAGACGGATGA 677756
                             v  ? v      iivi vv  i     i  i    ? v i -      
  rnd-1_family-        295 ACAGANTATCTGAAGCAGACTGCGGGCTATATTTGGGNGCAAA-GGATGA 343

  scaffold77|si     677757 AAGGGTTCTTTCTACTTGGTCGATCAGTACTTGGAGTAAG-AAGGTACAA 677805
                            i  vvv  ivv  vv ivv ?  ii v  ?   -vi   -     vvvv
  rnd-1_family-        344 AGGGCGGCTCAGTAAGTATACNATTGGGACNTGG-TCAAGAAAGGTTGCT 392

  scaffold77|si     677806 AGAAGTGAAA-TAGAGAGAAGGGGTACTGCGGCGGACAAGGCTACGCTTC 677854
                           v ?       -  vv     -v     ?    v         v v     
  rnd-1_family-        393 CGNAGTGAAATTATCGAGAA-TGGTACNGCGGAGGACAAGGCAAGGCTTC 441

  scaffold77|si     677855 CT 677856
                             
  rnd-1_family-        442 CT 443

Matrix = 20p43g.matrix
Kimura (with divCpGMod) = 30.79
Transitions / transversions = 0.74 (46/62)
Gap_init rate = 0.05 (22 / 436), avg. gap size = 1.27 (28 / 22)

2882 10.54 0.37 9.59 scaffold77|size996369 677752 678286 (315409) rnd-1_family-512#Unknown 1 490 (0) m_b631s001i24 184855

  scaffold77|si     677752 GATGAAAGGGTTCTTTCTACTTGGTCGATCAGTACTTGGAGTAAGAAGGT 677801
                                ?           v            i           vi ? v  
  rnd-1_family-          1 GATGANAGGGTTCTTTCGACTTGGTCGATCGGTACTTGGAGTCGGNACGT 50

  scaffold77|si     677802 ACAAAGAAGTGAAATAGAGAGAAGGGGTACTGCGGCGGACAAGGCTACGC 677851
                           ?          vi  v    iiv                        i  
  rnd-1_family-         51 NCAAAGAAGTGCGATTGAGAAGCGGGGTACTGCGGCGGACAAGGCTATGC 100

  scaffold77|si     677852 TTCCTGGAGCAACAGCTTGGAACCAGTCTGACAAGGCGAAGAGAACCTTT 677901
                                        i  vi        i ?v     iv      i  ?   
  rnd-1_family-        101 TTCCTGGAGCAACGGCACGGAACCAGCCNCACAAGAGGAAGAGGACNTTT 150

  scaffold77|si     677902 GTTGTGCACGGTAATGCGAGGGCAGATGGATGATGCAAGGGCAGATGGAT 677951
                                   i  ?-------------------     ?           ?i
  rnd-1_family-        151 GTTGTGCATGGN-------------------GATGCNAGGGCAGATGGNC 181

  scaffold77|si     677952 GGATACAAAGGCTGAATAAAACACCTAGGATGCTTGATGTTGAAAGGAGG 678001
                               - ii    i      ii         v                   
  rnd-1_family-        182 GGAT-CGGAGGCCGAATAAGGCACCTAGGAGGCTTGATGTTGAAAGGAGG 230

  scaffold77|si     678002 AGAGAAGTGTTGGCTGATTCTTTTGCAGCAGAGTTTGGCTAAGATTTGTT 678051
                                i i v    ?   v      v  vv v      - i   v     
  rnd-1_family-        231 AGAGAGGCGGTGGCNGATGCTTTTGGAGATGCGTTTGG-TGAGAGTTGTT 279

  scaffold77|si     678052 TCATTTGTTTGATTGATTTGGATGGACTTGTTTTGTATCATCGTTCCATG 678101
                            -------------           -               i   ?    
  rnd-1_family-        280 T-------------GATTTGGATGG-CTTGTTTTGTATCATTGTTNCATG 315

  scaffold77|si     678102 AGCATGGATTCATTCCA--CGCTGCATTATGGAATAGCAACCCCCTCCCC 678149
                             i       --  iv --                v   -------    
  rnd-1_family-        316 AGTATGGATT--TTTAAACCGCTGCATTATGGAATTGCA-------CCCC 356

  scaffold77|si     678150 CTCAAAGTCAAAGAGGTTAAGGGTTAGGTTGGCCGCAGGCTCATGGTTTT 678199
                                --                                          -
  rnd-1_family-        357 CTCAA--TCAAAGAGGTTAAGGGTTAGGTTGGCCGCAGGCTCATGGTTT- 403

  scaffold77|si     678200 GTTTTCGGCTTGGTTTGATTTAACATGGTATTTTTAGTGTGTGTACAAGC 678249
                           i    v i        i ?                          i    
  rnd-1_family-        404 ATTTTAGACTTGGTTTAANTTAACATGGTATTTTTAGTGTGTGTATAAGC 453

  scaffold77|si     678250 TAGTATTTGTTGCTGTCTTTGTGATAATAATTGAACT 678286
                                v  v          i                 
  rnd-1_family-        454 TAGTAATTTTTGCTGTCTTCGTGATAATAATTGAACT 490

Matrix = 20p43g.matrix
Kimura (with divCpGMod) = 9.38
Transitions / transversions = 1.32 (29/22)
Gap_init rate = 0.09 (48 / 534), avg. gap size = 1.02 (49 / 48)

1883 6.47 9.00 2.19 scaffold77|size996369 678082 678381 (315314) rnd-1_family-780#Unknown 1 320 (10) m_b631s001i25 184855

  scaffold77|si     678082 TTTTGTATCATCGTTCCATGAGCATGGATTCATTCCACGCTGCATTATGG 678131
                                      i   ?      i       iv                  
  rnd-1_family-          1 TTTTGTATCATTGTTNCATGAGTATGGATTTTTTCCACGCTGCATTATGG 50

  scaffold77|si     678132 AATAGCAACCCCCTCCCCCTCAAAGTCAAAGAGGTTAAGGGTTAGGTTGG 678181
                              v         -         --                         
  rnd-1_family-         51 AATTGCAACCCCC-CCCCCTCAA--TCAAAGAGGTTAAGGGTTAGGTTGG 97

  scaffold77|si     678182 CCGCAGGCTCATGGTTTTGTTTTCGGCTTGGTTTGATTTAACATGGTATT 678231
                                            -     v i        i               
  rnd-1_family-         98 CCGCAGGCTCATGGTTT-GTTTTAGACTTGGTTTAATTTAACATGGTATT 146

  scaffold77|si     678232 TTTAGTGTGTGTACAAGCTAGTATTTGTTGCTGTCTTTGTGATAATAATT 678281
                                        i         ?  v          i            
  rnd-1_family-        147 TTTAGTGTGTGTATAAGCTAGTANTTTTTGCTGTCTTCGTGATAATAATT 196

  scaffold77|si     678282 GAAC-------TTAGTAAA-ATTTTA-------------------GTGAT 678304
                               -------   v  ii-      -------------------     
  rnd-1_family-        197 GAACTGTCATTTTACTAGGCATTTTAANCTGTGTTTTCTTAGTCCGTGAT 246

  scaffold77|si     678305 GTTTTCATGAAGACTTAGATACTAGTTAGTAGTAGTATGACCTTTTGTAT 678354
                           i     i                   ---                    ?
  rnd-1_family-        247 ATTTTCGTGAAGACTTAGATACTAGT---TAGTAGTATGACCTTTTGTAN 293

  scaffold77|si     678355 TTCATATTTATTGCTCGTCATTTTTAT 678381
                                      v i v           
  rnd-1_family-        294 TTCATATTTATAGTTAGTCATTTTTAT 320

Matrix = 20p43g.matrix
Kimura (with divCpGMod) = 6.20
Transitions / transversions = 1.71 (12/7)
Gap_init rate = 0.03 (10 / 299), avg. gap size = 3.40 (34 / 10)


598 0.00 0.00 0.00 scaffold77|size996369 678379 678447 (315248) C rnd-1_family-91#Unknown (0) 69 1 m_b631s001i26 184856

  scaffold77|si     678379 TATCAAGATTTTTTCAAAATCTTAGTTGTGTTGGAAACTGAGCCGTTTTC 678428
                                                                             
C rnd-1_family-         69 TATCAAGATTTTTTCAAAATCTTAGTTGTGTTGGAAACTGAGCCGTTTTC 20

  scaffold77|si     678429 TCCTTCTTCTCCTTCTTCT 678447
                                              
C rnd-1_family-         19 TCCTTCTTCTCCTTCTTCT 1

Matrix = 20p43g.matrix
Kimura (with divCpGMod) = 0.00
Transitions / transversions = 1.00 (0/0)
Gap_init rate = 0.00 (0 / 68), avg. gap size = 0.0 (0 / 0)


378 21.54 2.41 4.94 scaffold77|size996369 678889 679054 (314641) rnd-4_family-169#RC/Helitron 85 246 (8007) m_b631s001i27 184857

  scaffold77|si     678889 TTCTTCTCCTTCTTCTTCTTCAGTGAGACAGTTTTTTTGCTTTTTGCCAA 678938
                             i   -                      - i     ii     v  i v
  rnd-4_family-         85 TTTTTC-CCTTCTTCTTCTTCAGTGAGAC-GCTTTTTCACTTTTGGCTAT 132

  scaffold77|si     678939 AAGAGGT-ACTGACGATAAAGTTGATCT-GAAGTTACCTGTAAATAATTC 678986
                           v v?   -  vvii ?  ---  --   - v i?             v i
  rnd-4_family-        133 TATNGGTAACATGTGNTA---TT--TCTCGCAANTACCTGTAAATAAGTT 177

  scaffold77|si     678987 ATTTCTCGCTTGGACTTACACGGGTAGTTATAG-TGTTTTAAGTATCTGC 679035
                           i   i vvv  v   v i  i       i  v - v    i - ? v  v
  rnd-4_family-        178 GTTTTTGTGTTTGACATGCATGGGTAGTCATTGATCTTTTGA-TNTGTGG 226

  scaffold77|si     679036 CTACCTTT-AAATTATATCT 679054
                           i       -   v       
  rnd-4_family-        227 TTACCTTTAAAAATATATCT 246

Matrix = 20p43g.matrix
Kimura (with divCpGMod) = 26.28
Transitions / transversions = 0.89 (16/18)
Gap_init rate = 0.07 (12 / 165), avg. gap size = 1.00 (12 / 12)


4583 1.69 0.93 1.30 scaffold77|size996369 678910 679448 (314247) C rnd-1_family-35#Unknown (0) 537 1 m_b631s001i28 184858

  scaffold77|si     678910 AGTGAGACAGTTTTTTTGCTTTTTGCCAAAAGAGGTACTGACGATAAAGT 678959
                                                          v          v  i    
C rnd-1_family-        537 AGTGAGACAGTTTTTTTGCTTTTTGCCAAAACAGGTACTGACCATGAAGT 488

  scaffold77|si     678960 TGATCTGAAGTTACCTGTAAATAATTCATTTCTCGCTTGGACTTACACGG 679009
                               v    v                     i                  
C rnd-1_family-        487 TGATGTGAACTTACCTGTAAATAATTCATTTTTCGCTTGGACTTACACGG 438

  scaffold77|si     679010 GTAGTTATAGTGTTTTAAGTATCTGCCTACCTTTAAA-TTATATCTTTTT 679058
                                                                -            
C rnd-1_family-        437 GTAGTTATAGTGTTTTAAGTATCTGCCTACCTTTAAAATTATATCTTTTT 388

  scaffold77|si     679059 GTATAACGTATGACATTATTTTCTAGAATGTTTCTGTAAACTTGAAGGGA 679108
                                                                             
C rnd-1_family-        387 GTATAACGTATGACATTATTTTCTAGAATGTTTCTGTAAACTTGAAGGGA 338

  scaffold77|si     679109 ACATTAGTCACAAATTATCATTTTAATCATACAACAATGGTTCTGTAAAC 679158
                                                                             
C rnd-1_family-        337 ACATTAGTCACAAATTATCATTTTAATCATACAACAATGGTTCTGTAAAC 288

  scaffold77|si     679159 TTGAAGGGAACGTTATCGTGTCACAAAAGAGTGTCTACGTCTAACAAGAA 679208
                                                                             
C rnd-1_family-        287 TTGAAGGGAACGTTATCGTGTCACAAAAGAGTGTCTACGTCTAACAAGAA 238

  scaffold77|si     679209 TGATTTCGCAAACTAAAAATGGGTACATACTTTTAAAATGGGCGCGAGGG 679258
                                                                         ----
C rnd-1_family-        237 TGATTTCGCAAACTAAAAATGGGTACATACTTTTAAAATGGGCGCG---- 192

  scaffold77|si     679259 CGAGCGCGGCGCGCGCGAAGCACGCGAGGCGCTCGCGCCGATTTGCAAC- 679307
                           -                    i        ?     -  -         -
C rnd-1_family-        191 -GAGCGCGGCGCGCGCGAAGCGCGCGAGGCNCTCGC-CC-ATTTGCAACT 145

  scaffold77|si     679308 ---TACTATAGTACATATTAATTAAGCGTAGAAAAGCGGCATACTACTAC 679354
                           ---                                 i             
C rnd-1_family-        144 AGGTACTATAGTACATATTAATTAAGCGTAGAAAAGTGGCATACTACTAC 95

  scaffold77|si     679355 AAGCACTTTATTTCAAAAGTACGTCTTCCTCTGTCTCTACAAATCGCATT 679404
                                                                             
C rnd-1_family-         94 AAGCACTTTATTTCAAAAGTACGTCTTCCTCTGTCTCTACAAATCGCATT 45

  scaffold77|si     679405 CTGTTTTGCTAGCTACAAAAAATCTTGCAGCGGCTGCTGGTAAT 679448
                                 i                                     
C rnd-1_family-         44 CTGTTTCGCTAGCTACAAAAAATCTTGCAGCGGCTGCTGGTAAT 1

Matrix = 20p43g.matrix
Kimura (with divCpGMod) = 1.37
Transitions / transversions = 1.25 (5/4)
Gap_init rate = 0.02 (9 / 538), avg. gap size = 1.33 (12 / 9)


716 11.11 0.00 0.00 scaffold77|size996369 679450 679557 (314138) rnd-1_family-1297#Unknown 201 308 (0) m_b631s001i29 184859

  scaffold77|si     679450 TATTTGAAGTTTCGGACAGGTTATATCTTAAAATCGATTTTACACGCTTC 679499
                               v           i    v                      i     
  rnd-1_family-        201 TATTGGAAGTTTCGGATAGGTAATATCTTAAAATCGATTTTACATGCTTC 250

  scaffold77|si     679500 TGTATATGACCTACAAACTTCATGCTGGATCACATGAGTTTTAATACATA 679549
                            v                   iv   v       ?        v ii   
  rnd-1_family-        251 TTTATATGACCTACAAACTTCGAGCTCGATCACANGAGTTTTACTGTATA 300

  scaffold77|si     679550 TTAATATA 679557
                               i   
  rnd-1_family-        301 TTAACATA 308

Matrix = 20p43g.matrix
Kimura (with divCpGMod) = 11.18
Transitions / transversions = 1.00 (6/6)
Gap_init rate = 0.00 (0 / 107), avg. gap size = 0.0 (0 / 0)

238 22.39 7.10 7.79 scaffold77|size996369 679460 679614 (314081) rnd-1_family-1#Unknown 1128 1281 (14634) m_b631s001i30 184859

  scaffold77|si     679460 TTCG--GACAGGTTATATCTTAAAATCGATTTTACACGCTTCTGTA---- 679503
                               --  v    v       i----       vi i v ivi   ----
  rnd-1_family-       1128 TTCGAAGAAAGGTAATATCTTG----CGATTTTTTATGATCACGTAAATT 1173

  scaffold77|si     679504 -TATGACCTACAAACT---TCATGCTGGATCACATGAGTT-TTAATACAT 679548
                           -   i    vi   i ---  i   vv   - i  i v  -   v  -  
  rnd-1_family-       1174 ATATAACCTCTAAATTCGATCGTGCGTGAT-ATATAATTTGTTATTA-AT 1221

  scaffold77|si     679549 ATTAATATATAATTTATAGGTATATGCATCATACAAAGATTGTATGATAG 679598
                           vv  v   i --    i      - v            v          v
  rnd-1_family-       1222 TGTATTATGT--TTTACAGGTAT-TTCATCATACAAAGTTTGTATGATAT 1268

  scaffold77|si     679599 TAATCATGAGCGTATA 679614
                            i iv   ---     
  rnd-1_family-       1269 TGACAATG---GTATA 1281

Matrix = 20p43g.matrix
Kimura (with divCpGMod) = 24.87
Transitions / transversions = 0.88 (15/17)
Gap_init rate = 0.11 (17 / 154), avg. gap size = 1.35 (23 / 17)


510 18.54 2.35 4.82 scaffold77|size996369 679613 679782 (313913) rnd-1_family-21#Unknown 1822 1987 (3925) m_b631s001i32 184860

  scaffold77|si     679613 TAATAT-ATTATGAACATATGAAAATATTATACTACTTGGTGTACCACCA 679661
                              i  - v                                         
  rnd-1_family-       1822 TAACATTAATATGAACATATGAAAATATTATACTACTTGGTGTACCACCA 1871

  scaffold77|si     679662 TCAAATACCTACTAAGGCTGAAAATCACTACACATTATCACAATGTTAAA 679711
                           iv        v     v  v  v v       ii viv    vii   v 
  rnd-1_family-       1872 CGAAATACCTTCTAAGTCTCAATAACACTACATGTAGACACATCATTACA 1921

  scaffold77|si     679712 CATTTCG-TAATTTAAGGTCTAGCTATTT--AATAAATTGCTAGAGAGAC 679758
                           i-     -i    v        iiv    --  v   --  vv v  v  
  rnd-1_family-       1922 T-TTTCGACAATTAAAGGTCTAATAATTTTCAAAAAA--GCATGTGATAC 1968

  scaffold77|si     679759 GTAAAAAAATTGTCTAAGACTTTT 679782
                           --      v   -  --       
  rnd-1_family-       1969 --AAAAAACTTG-CT--GACTTTT 1987

Matrix = 20p43g.matrix
Kimura (with divCpGMod) = 20.53
Transitions / transversions = 0.58 (11/19)
Gap_init rate = 0.07 (11 / 169), avg. gap size = 1.09 (12 / 11)

547 18.25 1.57 0.78 scaffold77|size996369 679613 679739 (313956) rnd-1_family-21#Unknown 220 347 (5565) m_b631s001i31 184860

  scaffold77|si     679613 TAATAT-ATTATGAACATATGAAAATATTATACTACTTGGTGTACCACCA 679661
                              i  - v  i                          v           
  rnd-1_family-        220 TAACATTAATACGAACATATGAAAATATTATACTACTTTGTGTACCACCA 269

  scaffold77|si     679662 TCAAATACCTACTAAGGCTGAAAATCACTACACATTATCACAATGTTAAA 679711
                           iv        v     v  v  v         i  viv    vii    i
  rnd-1_family-        270 CGAAATACCTTCTAAGTCTCAATATCACTACATATAGACACATCATTAAG 319

  scaffold77|si     679712 CATTTCG-TAATTTAAGGTCTAGCTATTT 679739
                           i-     -i    v         iv    
  rnd-1_family-        320 T-TTTCGACAATTAAAGGTCTAGTAATTT 347

Matrix = 20p43g.matrix
Kimura (with divCpGMod) = 19.09
Transitions / transversions = 0.92 (11/12)
Gap_init rate = 0.02 (3 / 126), avg. gap size = 1.00 (3 / 3)


5616 5.68 0.00 2.13 scaffold77|size996369 679797 680516 (313179) rnd-5_family-1341#Unknown 1 705 (0) m_b631s001i33 184861

  scaffold77|si     679797 TTCAAAATAGGGGGGAAGAAAGCATTGATATCTCTGCTATCCCCAGGCCA 679846
                                             i    i   v              ? i    v
  rnd-5_family-          1 TTCAAAATAGGGGGGAAGGAAGCGTTGCTATCTCTGCTATCCNCGGGCCT 50

  scaffold77|si     679847 TCAAAAAGGATAAAAGTATGATGCACTCTTGTTTCCTTTCATTTCTTCTT 679896
                                     ? ?       i   ?        ?                
  rnd-5_family-         51 TCAAAAAGGANANAAGTATGGTGCNCTCTTGTTNCCTTTCATTTCTTCTT 100

  scaffold77|si     679897 GCTAGGAAGGCTAATAATCTGGGTTGATTGTTGTGTGATATGAAGTCTAA 679946
                                                                          ?  
  rnd-5_family-        101 GCTAGGAAGGCTAATAATCTGGGTTGATTGTTGTGTGATATGAAGTCNAA 150

  scaffold77|si     679947 TGAGAAGGTTCCATCATGGTGAGAATTCTTTCTGCACTTCATAATGGTGA 679996
                             ?v                  v   ?                 i     
  rnd-5_family-        151 TGNCAAGGTTCCATCATGGTGACAATNCTTTCTGCACTTCATAACGGTGA 200

  scaffold77|si     679997 AACAAACTCAAATCTCTGCTGAAACCAATACCAAAGTGGCCACCTCATCC 680046
                                         i i     v       i                   
  rnd-5_family-        201 AACAAACTCAAATCCCCGCTGACACCAATATCAAAGTGGCCACCTCATCC 250

  scaffold77|si     680047 CCATTAAGAATGTATATCTATTTCAGACATGCCAACAATAATTTTTGATT 680096
                                     i  i i                   ?    v         
  rnd-5_family-        251 CCATTAAGAACGTGTGTCTATTTCAGACATGCCAANAATATTTTTTGATT 300

  scaffold77|si     680097 CAAACTTGAGAGAGAGAGAGGAGAGACAACAAGAGTTATGAGCGGAAGGG 680146
                           i      -------------                    i     ?   
  rnd-5_family-        301 TAAACTT-------------GAGAGACAACAAGAGTTATGGGCGGANGGG 337

  scaffold77|si     680147 TATCATGCAACAATCAACATTCTATAATATAAAACTTACCACCCAGATTA 680196
                           i       i         ?        ?                      
  rnd-5_family-        338 CATCATGCGACAATCAACNTTCTATAANATAAAACTTACCACCCAGATTA 387

  scaffold77|si     680197 TGCTACAGGCTGGTTATTTTTAGACCGGACGGCAGTAAGGAACAAAGGGT 680246
                                                    v              i?    ?  i
  rnd-5_family-        388 TGCTACAGGCTGGTTATTTTTAGACGGGACGGCAGTAAGGGNCAAANGGC 437

  scaffold77|si     680247 AAGAGTTCTCAACACGAAATCAAGCACTTACCACGGATTTTGTGTTGTGC 680296
                                                                        --   
  rnd-5_family-        438 AAGAGTTCTCAACACGAAATCAAGCACTTACCACGGATTTTGTGT--TGC 485

  scaffold77|si     680297 ACACACACATCGTCAGGGTGACCATAAGCAGGGGTGTCTGGTCATTTAAG 680346
                           i                   i   i    i       v   i        
  rnd-5_family-        486 GCACACACATCGTCAGGGTGGCCACAAGCGGGGGTGTGTGGCCATTTAAG 535

  scaffold77|si     680347 GATGCATCTCAGCTGAGGGAAAAAAACGCGATGATGCATAAGATATTAGT 680396
                                   ? i        i     ?                        
  rnd-5_family-        536 GATGCATCNCGGCTGAGGGGAAAAANCGCGATGATGCATAAGATATTAGT 585

  scaffold77|si     680397 TTAGGAGAGAAAGGGGACGTTGCGTCTGAAAAGTTTGTTTTGACGCGGTG 680446
                               i    i                        ?               
  rnd-5_family-        586 TTAGAAGAGGAAGGGGACGTTGCGTCTGAAAAGTNTGTTTTGACGCGGTG 635

  scaffold77|si     680447 TGGCTCTGGGAGAAAACATGCAACGAATAGGCCATATTTCCGAAATCACG 680496
                                v       i                        iv  v ?     
  rnd-5_family-        636 TGGCTGTGGGAGAGAACATGCAACGAATAGGCCATATTCGCGCANTCACG 685

  scaffold77|si     680497 AGGGTGACAATTCTGTGTGG 680516
                                 i             
  rnd-5_family-        686 AGGGTGGCAATTCTGTGTGG 705

Matrix = 20p43g.matrix
Kimura (with divCpGMod) = 4.67
Transitions / transversions = 2.64 (29/11)
Gap_init rate = 0.02 (15 / 719), avg. gap size = 1.00 (15 / 15)


511 23.96 4.64 3.27 scaffold77|size996369 680518 680668 (313027) C rnd-1_family-1347#Unknown (141) 156 4 m_b631s001i34 184862

  scaffold77|si     680518 AATACTGGGAAAGAAAAAAAATGCAACGCACCATGGG-TCACTCCGTGGC 680566
                               v    vv i i     vi  i   i v iv   - iivv vi    
C rnd-1_family-        156 AATAATGGGCCAAAGAAAAATCGCGACGTAGCGAGGGATTGAGCGATGGC 107

  scaffold77|si     680567 AAAGGAAGTGTTTGTGGCGGGTGAAATGTGTGTTTTGTTGAACACGAACT 680616
                            i   i  i   i       i       ? ?    i--  v vi ---  
C rnd-1_family-        106 AGAGGGAGCGTTCGTGGCGGATGAAATGNGNGTTTC--TGTAGGC---CT 62

  scaffold77|si     680617 TGGTCAC------GCCTGCGGCCGATGGAGACAAATCGGCCATGATTGTT 680660
                           iv i   ------   ??                          i   iv
C rnd-1_family-         61 CTGCCACATGAGGGCCNNCGGCCGATGGAGACAAATCGGCCATGGTTGCG 12

  scaffold77|si     680661 TGCTTCTT 680668
                             v i   
C rnd-1_family-         11 TGATCCTT 4

Matrix = 20p43g.matrix
Kimura (with divCpGMod) = 24.65
Transitions / transversions = 1.50 (21/14)
Gap_init rate = 0.05 (7 / 150), avg. gap size = 1.71 (12 / 7)


970 27.40 5.08 1.88 scaffold77|size996369 680622 681034 (312661) rnd-1_family-21#Unknown 4699 5124 (788) m_b631s001i35 184863

  scaffold77|si     680622 ACGCCTGCGGCCGATGGAGACAAATCGGCCATGATTG--TTTGCTTCTTG 680669
                            i   i i       v  ?i i v i      ?i   --    i  -   
  rnd-1_family-       4699 ATGCCCGTGGCCGATCGANGCGATTTGGCCATNGTTGCGTTTGTTT-TTG 4747

  scaffold77|si     680670 TTTGAGGGAGCGCGCAATGG-----AA-----ATGAGCGTGACTTATTTT 680709
                            v  v i      vii i  ----- i-----i           v     
  rnd-1_family-       4748 TGTGTGAGAGCGCTTGACGGTTGCGAGCGTCTGTGAGCGTGACTAATTTT 4797

  scaffold77|si     680710 TGGATCTTATGTTAGTCACCGCGAGTGGTATTAATAGGCCCTAACGTGTT 680759
                             v     ? v        vi  -        v-       v v i    
  rnd-1_family-       4798 TGTATCTTNTTTTAGTCACGACG-GTGGTATTT-TAGGCCCAACCATGTT 4845

  scaffold77|si     680760 AATTTGTTAG-GAATTTTTAGTGTTATATGCAACGGAAATGACCACCAGT 680808
                                     -i  vvvv i   v  v vv    v?vii         iv
  rnd-1_family-       4846 AATTTGTTAGCAAAAAAATGGTGGTAAAATCAACTNTGGTGACCACCAAA 4895

  scaffold77|si     680809 GTAGAATTATGATTACCTAAATATTATAGGATTGAGTAATGGTATTCTCT 680858
                             i i   v i    i iii   iii i v   vi vi  i     v vv
  rnd-1_family-       4896 GTGGGATTTTAATTATCCGGATACCGTGGTATTTGGAGATAGTATTATAA 4945

  scaffold77|si     680859 ATTGTACACAGAACC-CAGTATTGCCTACAGATGAATACTACGCTAGTGG 680907
                           i ivii  ii i  i-     iv         -i     i  i ii    
  rnd-1_family-       4946 GTCCCGCATGGGACTTCAGTACAGCCTACAGA-AAATACCACACCGGTGG 4994

  scaffold77|si     680908 TATTTTGACATTAATATGAACATATTCAATTTTCGTTCCACACCACGTTC 680957
                                 i             ?    vv  v v ii v    v vii  v 
  rnd-1_family-       4995 TATTTTAACATTAATATGAANATATGAAAATATTATACCACTCGGTGTAC 5044

  scaffold77|si     680958 CACAGGGTCATACCTACTAAGTGTCGAAAATG-GACATAGTATGAACA-A 681005
                              viv vv      v      v  i v  ii-v    -   --i   - 
  rnd-1_family-       5045 CACCACGAAATACCTCCTAAGTCTCAATAACACTACAT-GTA--GACACA 5091

  scaffold77|si     681006 GCAATAC----TTGA-GTTTGAAAGGTCTAACAA 681034
                           v  v   ----    - v  -          i  
  rnd-1_family-       5092 TCATTACATCTTTGACGATT-AAAGGTCTAATAA 5124

Matrix = 20p43g.matrix
Kimura (with divCpGMod) = 32.40
Transitions / transversions = 1.18 (60/51)
Gap_init rate = 0.04 (17 / 412), avg. gap size = 1.71 (29 / 17)


251 30.91 5.19 1.25 scaffold77|size996369 680922 681075 (312620) C rnd-1_family-472#Unknown (0) 480 321 m_b631s001i36 184864

  scaffold77|si     680922 TATGAACATATTCAATTTTCGTTCCACACCACGTTCCACAGGGTCATACC 680971
                                 v    vi     ii  v    v iii  v    v v vv     
C rnd-1_family-        480 TATGAAAATATATAATTTCTGTACCACCCTGTGTACCACCGCGAAATACC 431

  scaffold77|si     680972 TACTAAGTGTCGAAAATGGACATAGTATGAACAAGCAATAC--TTGAGTT 681019
                            v        vi   vivvvi vii  vi   v vv     --    vvi
C rnd-1_family-        430 TCCTAAGTGTAAAAACCTTCTAAGATAAAAACTATAAATACCTTTGACGC 381

  scaffold77|si     681020 TGAAAGGTCTAACAAAAAGTGAAAATCACCATGACACGAT------TTTT 681063
                           ii              v  ?ii    i -v    v -  i------    
C rnd-1_family-        380 CAAAAGGTCTAACAAACAGNAGAAATTA-GATGAGA-GACAGAAAATTTT 333

  scaffold77|si     681064 TTGCCAAGTCAT 681075
                            i  i   v   
C rnd-1_family-        332 TCGCTAAGACAT 321

Matrix = 20p43g.matrix
Kimura (with divCpGMod) = 39.40
Transitions / transversions = 0.81 (21/26)
Gap_init rate = 0.03 (4 / 153), avg. gap size = 2.50 (10 / 4)


784 25.71 7.77 1.83 scaffold77|size996369 690829 691137 (302558) rnd-5_family-6004#Unknown 3 329 (0) m_b631s001i37 184865

  scaffold77|si     690829 AAGACACCTTGTTCAAAAAATCACGACTCAGGCTTCAACCCCTTATGACT 690878
                                v  v    -i        i      vvv viii v   ii    v
  rnd-5_family-          3 AAGACCCCATGTT-GAAAAATCATGACTCACCATGTGGCACCTCGTGACG 51

  scaffold77|si     690879 CCAT---TGT--AT---AACAGTCATGTATAGTCATTCAGACCT-GTGGC 690919
                           i i ---  i--  ---  v      i vi              -   i 
  rnd-5_family-         52 TCGTGTTTGCCCATTCAAAAAGTCATATCCAGTCATTCAGACCTCGTGAC 101

  scaffold77|si     690920 CTTGAGCACAATCCTCCCATCAGACCCTACAAGACTTTCTTCAGATGAAA 690969
                             i v v v  v    v  v i v      i       ? i--    i  
  rnd-5_family-        102 CTCGTGGAAAAACCTCACAACGGCCCCTACGAGACTTTNTC--GATGGAA 149

  scaffold77|si     690970 --CA----TGTT-------GATGTAATTTAAA--TATTTAAATATGTAGT 691004
                           --  ---- ? i-------  i  v   v   --v ivi v  v   vi 
  rnd-5_family-        150 AGCAGTGATNTCAGGCAGCGACGTCATTGAAAATGACGCATATCTGTCAT 199

  scaffold77|si     691005 TCAATTATCAAAAATGACAGCATTCTTGTCATAATAGATCATTTCAAAGA 691054
                           vv?  i  ii        iv   vi               i-- v   i 
  rnd-5_family-        200 AANATCATTGAAAATGACGTCATATTTGTCATAATAGATCG--TGAAAAA 247

  scaffold77|si     691055 AGAAACTAGTTGACCTAAACATCATAACTGTACCATGACAACCGCTTGCC 691104
                                i     v  i i  v     i   v?ii ii i     v v    
  rnd-5_family-        248 AGAAATTAGTTTACTTGAAAATCATGACTCNGTCGCGGCAACCCCGTGCC 297

  scaffold77|si     691105 GTTGCAAACACAGGGTCTCAAATTCTTTTAATG 691137
                           v i  i    i-        i            
  rnd-5_family-        298 CTCGCGAACAT-GGGTCTCAGATTCTTTTAATG 329

Matrix = 20p43g.matrix
Kimura (with divCpGMod) = 25.93
Transitions / transversions = 1.23 (43/35)
Gap_init rate = 0.05 (14 / 308), avg. gap size = 2.14 (30 / 14)


612 17.35 0.82 0.82 scaffold77|size996369 693264 693385 (300310) rnd-1_family-224#Unknown 1 122 (178) m_b631s001i38 184866

  scaffold77|si     693264 GGTTTGTGATATTTTTGGTTAAATATGGTCAGTTTCCTGAAAATGGTCAG 693313
                                 i            i i? v            i    -       
  rnd-1_family-          1 GGTTTGCGATATTTTTGGTCAGNTTTGGTCAGTTTCCCGAAA-TGGTCAG 49

  scaffold77|si     693314 TGGATTTATCAGATCATGAGTAATATATTGATGCCACAGCAGTTCCCCTT 693363
                             i     i     i  i   v   ?     i    v  i v vi  i  
  rnd-1_family-         50 TGAATTTACCAGATTATAAGTTATANATTGACGCCAAAGTACTATCCTTT 99

  scaffold77|si     693364 ACTGAGAAACTCA-TTTTACTAC 693385
                           v v ?i   v   -         
  rnd-1_family-        100 TCAGNAAAAATCATTTTTACTAC 122

Matrix = 20p43g.matrix
Kimura (with divCpGMod) = 17.52
Transitions / transversions = 1.62 (13/8)
Gap_init rate = 0.02 (2 / 121), avg. gap size = 1.00 (2 / 2)


3022 8.94 2.42 0.00 scaffold77|size996369 693385 693798 (299897) C genome_11_16053#DNA (0) 424 1 m_b631s001i39 184867

  scaffold77|si     693385 CCGTATACATTGGTGTTTAGGTT-TTCACATTACAGGTCCGGTGGGAGTC 693433
                                  v  i           i-         i i              
C genome_11_160        424 CCGTATAAATCGGTGTTTAGGTCATTCACATTATAAGTCCGGTGGGAGTC 375

  scaffold77|si     693434 AAATTCTTGACATTTGTTCTTTTCTGTTGCATGGCCACCCTGTCAATGCT 693483
                           i                         i   i           v       
C genome_11_160        374 GAATTCTTGACATTTGTTCTTTTCTGCTGCGTGGCCACCCTGACAATGCT 325

  scaffold77|si     693484 AAAACATAAAAAAATAGATTCTTGTCAATGTCAGCAACACGCCCATATGT 693533
                                 i v             iv                i         
C genome_11_160        324 AAAACACACAAAAATAGATTCTCCTCAATGTCAGCAACACACCCATATGT 275

  scaffold77|si     693534 GTAGCTCCCCATAACTCCTTCTAGTTGTGGAGTTATGCCAGATGGCAGCT 693583
                                                                  v     i    
C genome_11_160        274 GTAGCTCCCCATAACTCCTTCTAGTTGTGGAGTTATGCCCGATGGTAGCT 225

  scaffold77|si     693584 AAATGCACCACACATCATGGGCACATCCATGGCACATCACATCAACTACC 693633
                              ii                        i                 i  
C genome_11_160        224 AAACACACCACACATCATGGGCACATCCACGGCACATCACATCAACTGCC 175

  scaffold77|si     693634 TCATAACTAAACCATTGGCATGAAAGGGCAAAAAAAGAAGTACCCTC--A 693681
                                  v           ii                        i -- 
C genome_11_160        174 TCATAACAAAACCATTGGCGCGAAAGGGCAAAAAAAGAAGTACCCCCCTA 125

  scaffold77|si     693682 CCAAAG----TAAGCAAATATACC-AAAAAATTACATGAACCATAAGCTA 693726
                             i   ----        v     -       v   i i  v        
C genome_11_160        124 CCGAAGTAAATAAGCAAAGATACCAAAAAAATAACACGGACAATAAGCTA 75

  scaffold77|si     693727 GCTTGAGTATATTATAAGATAT--TTTAAATGTATCTTTTGACATTTCAT 693774
                           i      ii         v  i--   v                      
C genome_11_160         74 ACTTGAGCGTATTATAAGTTACTATTTTAATGTATCTTTTGACATTTCAT 25

  scaffold77|si     693775 TTACCTAAACACCGATTTATATGG 693798
                                                i  
C genome_11_160         24 TTACCTAAACACCGATTTATACGG 1

Matrix = 20p43g.matrix
Kimura (with divCpGMod) = 7.09
Transitions / transversions = 2.36 (26/11)
Gap_init rate = 0.01 (5 / 413), avg. gap size = 2.00 (10 / 5)


553 19.49 0.00 2.65 scaffold77|size996369 694184 694299 (299396) C rnd-5_family-3758#Unknown (3) 247 135 m_b631s001i40 184868

  scaffold77|si     694184 GATACGTTGAGTTGTTGAATCCATTGTTACATACATATTAACATCATGGG 694233
                              ii      i   i             i       v   vi      i
C rnd-5_family-        247 GATGTGTTGAGCTGTCGAATCCATTGTTATATACATAATAAAGTCATGGA 198

  scaffold77|si     694234 TGTACCCATTTTTCCCATATAGCATCACAAAAACCAATAAATACTTCACT 694283
                           i     v -   ivi      i     i--i      v   ? v i    
C rnd-5_family-        197 CGTACCAA-TTTCATCATATAACATCAT--GAACCAAAAAANAATCCACT 151

  scaffold77|si     694284 TCTTTCCCATTCTGAG 694299
                                     v i   
C rnd-5_family-        150 TCTTTCCCATGCCGAG 135

Matrix = 20p43g.matrix
Kimura (with divCpGMod) = 19.91
Transitions / transversions = 2.14 (15/7)
Gap_init rate = 0.03 (3 / 115), avg. gap size = 1.00 (3 / 3)


2404 29.88 7.50 3.03 scaffold77|size996369 694331 695597 (298098) C scaffold3|size1191850_(dbseq-nr_493)_[349346,364513]#LTR/Copia (6844) 8324 7003 m_b631s001i41 184869

  scaffold77|si     694331 CCTCATTTTCTTTGGTGA---CCATTCATAGAAGTCTGTTGGCACATCAG 694377
                               v i     i  i v---        vi  i  i vv  i iv  v 
C scaffold3|siz       8324 CCTCCTCTTCTTCGGCGCTTCCCATTCATCAAAATCCGAGGGTATTTCCG 8275

  scaffold77|si     694378 GCCAGGGCACATCACTTCT--------------TG------CCTTTCAAG 694407
                               i v   v  i  i  --------------  ------  i     v
C scaffold3|siz       8274 GCCAAGCCACTTCGCTCCTCTTCTGTCTGTGCTTGAAATTCCCCTTCAAC 8225

  scaffold77|si     694408 GTGTCTTCATGTCTCCTCTCCCAACAGGCGGCTTCCTCCATAACATGTTC 694457
                            ii  i     ivvi   v    i iv  v     i   vv  iviv   
C scaffold3|siz       8224 GCATCCTCATGCAATCTCACCCAGCGTGCTGCTTCTTCCCGAATTCTTTC 8175

  scaffold77|si     694458 ACAGAAAACAAAGAGTAATGGCTTTGGCGAATTAAACAAACCATTGAATT 694507
                                       v iivvi  i  v  i    ii    iiii        
C scaffold3|siz       8174 ACAGAAAACAAATAACCCCGGTTTGGGTGAATCGAACAGGTTATTGAATT 8125

  scaffold77|si     694508 CCCT-CTGTATCTTTCCATGACATTGTTTGTCCGTTGGTATCAATCAAGA 694556
                               -i    v vi           i  i  i vi  i i  vv i vvi
C scaffold3|siz       8124 CCCTATTGTAACGCTCCATGACATTATTCGTTCTCTGATGTCTTTTATTG 8075

  scaffold77|si     694557 ACCAAATGAAA-GTTGTCAGCT---TGTTATATACATA-------ACAAC 694595
                            i    v    -ivi  i  i ---   vi   -    ------- iv i
C scaffold3|siz       8074 ATCAAAAGAAACAGCGTTAGTTCTTTGTGGTAT-CATACTTCCAGATCAT 8026

  scaffold77|si     694596 ATTTAAAATA----CATTCATACCC----AATAAAA-------------- 694623
                             ii      ----   -   i i ----       --------------
C scaffold3|siz       8025 ATCCAAAATATCGACAT-CATGCTCCTGGAATAAAACAAACACCTAAAGA 7977

  scaffold77|si     694624 ----GAT-CTTACATATCACGTCTCCATTCATCTTC--ATCCACAGTGCT 694666
                           ----   -       v  v  i v   v  vi   i--i   iv ---i 
C scaffold3|siz       7976 CAGTGATACTTACATCTCTCGCCGCCAGTCCCCTTTTTGTCCGAA---TT 7930

  scaffold77|si     694667 GTAATTGAACAAATCAATTAATTTT---TTGAACCATGTCTTCACAAAAA 694713
                                      vv        i   ---  v     v  ivvv  i   -
C scaffold3|siz       7929 GTAATTGAACATCTCAATTAACTTTGGTTTCAACCAAGTTGGGACGAAA- 7881

  scaffold77|si     694714 TAATTATCCAAGAACTCATCAAAGGGCTT--TTTCATACCTTTTTAAGCC 694761
                             v  i i  v   v  v  i  vvv   --    ii i  i  v v   
C scaffold3|siz       7880 TATTTGTTCATGAAATCTTCGAATCTCTTCTTTTCGCATCTCTTGATGCC 7831

  scaffold77|si     694762 CTTAGTTCCATGTACC-TTTCACTTATGTACTCAACTCCTCTTCCG-GTG 694809
                              v iiiiv  i   - i  v  v  i  v  v  i   -   v -i i
C scaffold3|siz       7830 CTTCGCCTTCTGCACCATCTCCCTGATATAATCCACCCCT-TTCAGCATA 7782

  scaffold77|si     694810 TCCTTTTTGTGAACCACCTTCAAAAAATCAAACATTGGCAACAGCAC--T 694857
                             i i   vivi iv  iv      i-        i     i vv i-- 
C scaffold3|siz       7781 TCTTCTTTCCTGATGACTGTCAAAAG-TCAAACATCGGCAATATAATCTT 7733

  scaffold77|si     694858 GCCGCCACCTGTTTGTTAAATTCTCTCTTGATCATGTTATGACGTATTGC 694907
                            vi i  i  v i --ii   i i  i ii        i  v vv  i  
C scaffold3|siz       7732 GATGTCATCTCTCT--CGAATCCCCTTTCAATCATGTTGTGTCTGATCGC 7685

  scaffold77|si     694908 TTGTTTCCAATGGAAAAAGCAACCTAGATGATATTCACACTTGAACTATC 694957
                           i  i           i        v     i  v     iiii   i  i
C scaffold3|siz       7684 CTGCTTCCAATGGAAGAAGCAACCGAGATGGTAATCACATCCAAACCATT 7635

  scaffold77|si     694958 TCTCAATGGAATTGACTAGTGCCCATTCAAAATCATGCATAACTCCCCAT 695007
                               v  v     v  i ii     i        i     v     i-i 
C scaffold3|siz       7634 TCTCTATCGAATTCACCAACGCCCACTCAAAATCGTGCATCACTCCT-GT 7586

  scaffold77|si     695008 TACATCTACTTCTTTTGCCCCTCAATTAATATAACAACAAAGCATGCGGA 695057
                           i     v ivi i    v    --------  i v  -   i  iii i 
C scaffold3|siz       7585 CACATCAATGCCCTTTGGCCCT--------ATGAAAA-AAAACACATGAA 7545

  scaffold77|si     695058 TGTGTA-GTAGTATCATCATGCATTG-TTGTGTATATATTACAGGTCATA 695105
                            v v  - v ivi v v   ii v  -ii  i -   v  -  v   vv 
C scaffold3|siz       7544 TTTTTAAGAAAAGTGAACATATAATGACCGTAT-TATTTT-CATGTCCAA 7497

  scaffold77|si     695106 AA--CAT-ATG------ACTCACCAATAATGGAAACAATCTTTACCCATA 695146
                             --   -   ------       v ii     v  v  v v iv   i 
C scaffold3|siz       7496 AAACCATCATGTTAGGAACTCACCCACGATGGATACTATGTGTGACCACA 7447

  scaffold77|si     695147 GTAGCTTATAAGCCTCTTCCGATCTGTTGGTCATTGGACAGTAAAATTTT 695196
                               v  i  v        i   i v  v           i      v i
C scaffold3|siz       7446 GTAGGTTGTACGCCTCTTCTGATTTTTTCGTCATTGGACAATAAAATATC 7397

  scaffold77|si     695197 GGTGTGTGCAATGAGCTCGCATGATCTAATACAGAGAAAATAACAACTTG 695246
                                i    vv     i     i  i vv  v     v  v  v     
C scaffold3|siz       7396 GGTGTATGCATGGAGCTTGCATGGTCCATGACTGAGAATATCACTACTTG 7347

  scaffold77|si     695247 GTAAAAACCTCGTGGTGCTCCACTGAATGTTGCATCAATATGGAGGAACA 695296
                           i  i  v  i v   i  i  iiii  i        i i   v i   i 
C scaffold3|siz       7346 ATAGAACCCCCTTGGCGCCCCGTCAAACGTTGCATCGACATGCAAGAATA 7297

  scaffold77|si     695297 ATTTTTTATAATGCAACAGCTTGATTAGTGATGGGAGTGCAAATCCTAAA 695346
                           i         v v  ii  i  v  i  v ivv v ii vi  v    i 
C scaffold3|siz       7296 GTTTTTTATACTTCAGTAGTTTCATCAGAGGATGCAACGAGAAACCTAGA 7247

  scaffold77|si     695347 ATTAGCTGAGGCCCATTCTCATCAGACC-AATATAGCAAAAACATTAAAA 695395
                              vvi  v       i       vv  -  v  i -- i     i i  
C scaffold3|siz       7246 ATTCTTTGTGGCCCATCCTCATCACTCCAAAAATGG--AGAACATCAGAA 7199

  scaffold77|si     695396 CACTCTCAGACTTGGAACTATTACCATATTTCAATTCTATGGCGCAGAAT 695445
                           v i i  v v   i vv i   v  i  i    vi  v  v  - i   i
C scaffold3|siz       7198 AATTTTCCGTCTTAGTCCCATTTCCGTACTTCATCTCGATCGC-CGGAAC 7150

  scaffold77|si     695446 TTGTCATCACCATACATTTCTCGCTGACTGTTTCTAATCAAGTTGTGTTT 695495
                             i  i  i        v  i vvi  v    i     i  i   ii ii
C scaffold3|siz       7149 TTATCGTCGCCATACATATCCCTGCGAGTGTTCCTAATTAAATTGCATCC 7100

  scaffold77|si     695496 CTTTTTCAGTGAAAGTTGAA-AG-----GTGT----TACATTTCATCATT 695535
                             ------ ivi   iii  -  -----    ----      v  v v  
C scaffold3|siz       7099 CT------GCCGAAGCCAAACAGCATCAGTGTTTTATACATTACAACTTT 7056

  scaffold77|si     695536 GTTGGGCAAAGACTCAGTCATGTCAGGAGTTATATACATAACAAAGTCAT 695585
                            -------   --   vv   i   vvv               vv     
C scaffold3|siz       7055 G-------AAG--TCACACATATCATTTGTTATATACATAACATTGTCAT 7015

  scaffold77|si     695586 TTACTTACCTTT 695597
                           vv  v       
C scaffold3|siz       7014 AAACATACCTTT 7003

Matrix = 20p43g.matrix
Kimura (with divCpGMod) = 34.84
Transitions / transversions = 1.31 (208/159)
Gap_init rate = 0.05 (67 / 1266), avg. gap size = 2.01 (135 / 67)


318 14.10 4.94 3.66 scaffold77|size996369 695740 695820 (297875) C rnd-5_family-3758#Unknown (6) 244 163 m_b631s001i42 184870

  scaffold77|si     695740 GTGTTA---TGTCCAAACTATGATTATATACATAATAAATCCATGGACAT 695786
                                i---    v  v i  vi                vi       i 
C rnd-5_family-        244 GTGTTGAGCTGTCGAATCCATTGTTATATACATAATAAAGTCATGGACGT 195

  scaffold77|si     695787 ACCTATTTTCATACCAAAT-ACATCATGAACCAAA 695820
                              - v      --  v  -               
C rnd-5_family-        194 ACC-AATTTCAT--CATATAACATCATGAACCAAA 163

Matrix = 20p43g.matrix
Kimura (with divCpGMod) = 14.22
Transitions / transversions = 0.83 (5/6)
Gap_init rate = 0.06 (5 / 80), avg. gap size = 1.40 (7 / 5)


399 36.12 5.12 4.42 scaffold77|size996369 695901 696349 (297346) C scaffold3|size1191850_(dbseq-nr_493)_[349346,364513]#LTR/Copia (8439) 6729 6278 m_b631s001i43 184869

  scaffold77|si     695901 TACCCCATCTGAATTTGGGAAAGTCTATGGCACCTCATTC-CCAGTGCTC 695949
                               v    i  ii vi   vvv  - vv     v v i -  v iv i 
C scaffold3|siz       6729 TACCACATCCGAGCTGAGGATCCTC-AGCGCACCGCCTCCTCCCGCCCCC 6681

  scaffold77|si     695950 AGTATCTCATTGCGTACCATATACCATATTTTCATCAGAACCAACCAAAT 695999
                            v i    v ii  v     iiv   v  i     ii  i i i   v  
C scaffold3|siz       6680 ACTGTCTCTTCACGAACCATGCTCCAAATCTTCATTGGAGCTAGCCATAT 6631

  scaffold77|si     696000 CTTGTCTGCGGTCAATTCAACCAAACAGTTCTTACATTCTTCAGATACAT 696049
                              v   i i i   i  vii     ii     iv iii   v v  vi 
C scaffold3|siz       6630 CTTCTCTACAGCCAACTCCGTCAAACGATTCTTGAACCTTTCTGTTAAGT 6581

  scaffold77|si     696050 CTTTTATTGTTGCTTCTCTTGCTT----TGTTGTTTGGCGAGTAATTTGC 696095
                            iv i   ----ii       ii ----i  iii ----  vvi    v 
C scaffold3|siz       6580 CCGTCATT----TCTCTCTTGTCTGGAACGTCACT----GATAGATTTCC 6539

  scaffold77|si     696096 TGGTT-------CAATACCATTTTTCCTTTTACACATTTTGC-TGTTTTC 696137
                           iv   ------- v  v        v   i i  i ii i v-  vi   
C scaffold3|siz       6538 CTGTTGTTGCGGCTATTCCATTTTTACTTCTGCATACCTCGAATGACTTC 6489

  scaffold77|si     696138 TCCACTTACACAACACTCATCTGATCCTGGTTCATCTG--GTTTCTCT-- 696183
                           -- i  i v --------i  i-  i   ii  vi   -- vii   i--
C scaffold3|siz       6488 --CGCTCAGA--------GTCC-ATTCTGACTCCCCTGTAGGCCCTCCCA 6450

  scaffold77|si     696184 ----TG-CATTTTCAGTATTGCATTGCATCCATAAGTGCGATAAGATTTG 696228
                           ----  -  vi  i  iv i  i i    ii v v  i     v  i   
C scaffold3|siz       6449 CCAATGTCAACTTTAGCTTCGCGTCGCATTTAAATGTACGATATGACTTG 6400

  scaffold77|si     696229 CATCTGTAGTAGCAACTCATTAACTTTAAATTTGGTGCCTGAGACCTGCT 696278
                             i     i  i  vv     vv i v vi  i    i  vviv   vvv
C scaffold3|siz       6399 CACCTGTAATAACATGTCATTTTCCTGATGTTCGGTGTCTTCATCCTTGA 6350

  scaffold77|si     696279 GTACGGATG-CAGAAGTTCTCCTTTTCACTGTAGAAATTTCTAGTTGGCC 696327
                                    - v  vv i i  v   iv ii     iviv vv  v    
C scaffold3|siz       6349 GTACGGATGACTGATCTCCCCCGTTTTTCCATAGAAGACACGCGTGGGCC 6300

  scaffold77|si     696328 ATCTCTTGCTGATCCAATCCTC 696349
                            i    iii i i         
C scaffold3|siz       6299 ACCTCTCATTAACCCAATCCTC 6278

Matrix = 20p43g.matrix
Kimura (with divCpGMod) = 46.40
Transitions / transversions = 1.46 (92/63)
Gap_init rate = 0.06 (28 / 448), avg. gap size = 1.54 (43 / 28)


50615 2.98 0.18 0.08 scaffold77|size996369 696452 702433 (291262) C scaffold89|size764991_(dbseq-nr_709)_[199030,205017]#LTR/Copia (0) 5988 1 m_b631s001i44 184871

  scaffold77|si     696452 TGCTGAGCAGAGCGAGATGCATCATTCATCGTTAATTAGGTGATAACTAA 696501
                                                  i   i                      
C scaffold89|si       5988 TGCTGAGCAGAGCGAGATGCATCGTTCGTCGTTAATTAGGTGATAACTAA 5939

  scaffold77|si     696502 TTTATGCGAGCTATTTTGTAGTCAATACAGTCCCACGTATTGACGACGCA 696551
                                                                  i          
C scaffold89|si       5938 TTTATGCGAGCTATTTTGTAGTCAATACAGTCCCACGTACTGACGACGCA 5889

  scaffold77|si     696552 TTTCGTTGGCTCTTAGGACGGGCCTTTTTGGGCTGAGGACCTGAGAGAGT 696601
                                                                             
C scaffold89|si       5888 TTTCGTTGGCTCTTAGGACGGGCCTTTTTGGGCTGAGGACCTGAGAGAGT 5839

  scaffold77|si     696602 ACTTACGTGATACTCACATACTGTAGGTACATACTTGATTGTATGTGGAG 696651
                                    v                                        
C scaffold89|si       5838 ACTTACGTGCTACTCACATACTGTAGGTACATACTTGATTGTATGTGGAG 5789

  scaffold77|si     696652 AACATGATGGGTGTTTTGGCTGGTTTTTGGCTAGTAT-AGCACACCCTTG 696700
                                                                -            
C scaffold89|si       5788 AACATGATGGGTGTTTTGGCTGGTTTTTGGCTAGTATTAGCACACCCTTG 5739

  scaffold77|si     696701 CAGTGAAAGAACCCATCAGGTGTGTCTAGGTATTGTTTT-AAGCGGCACA 696749
                                                      v           -          
C scaffold89|si       5738 CAGTGAAAGAACCCATCAGGTGTGTCTTGGTATTGTTTTTAAGCGGCACA 5689

  scaffold77|si     696750 AGCGTGTGGGGTAAGGGTAGGGAGTGTGGTTGCAACTTTTAGTATGTTGT 696799
                                                                             
C scaffold89|si       5688 AGCGTGTGGGGTAAGGGTAGGGAGTGTGGTTGCAACTTTTAGTATGTTGT 5639

  scaffold77|si     696800 GTGCCTTGTGTCGTAGGTCGAGAAGTTTCGTAGGTGTCGTGAGGTATATG 696849
                                    v  v    vv                  i vv         
C scaffold89|si       5638 GTGCCTTGTTTCTTAGGAGGAGAAGTTTCGTAGGTGTTGATAGGTATATG 5589

  scaffold77|si     696850 TGGCGAACAGCTTGATGATGAATGGCGGGATGATGTTTCTTGACATAGTC 696899
                                                                  v          
C scaffold89|si       5588 TGGCGAACAGCTTGATGATGAATGGCGGGATGATGTTTCGTGACATAGTC 5539

  scaffold77|si     696900 AGCTAAGTTAGTGGTTCCTGCGTGCCAATAGGTGCAAAACTGTTTTTGAT 696949
                           v    i                i            i          -   
C scaffold89|si       5538 CGCTAGGTTAGTGGTTCCTGCGCGCCAATAGGTGCGAAACTGTTTT-GAT 5490

  scaffold77|si     696950 TTTCTCGACAACGGAGCCAATGAAAACGCATGTCCATTGCTTTGGTGCGT 696999
                                                                             
C scaffold89|si       5489 TTTCTCGACAACGGAGCCAATGAAAACGCATGTCCATTGCTTTGGTGCGT 5440

  scaffold77|si     697000 TTGGGTTGGATGATGTTGGTGACCACTCCAAGGGCTGTGGAGTTGTCAAT 697049
                                                                             
C scaffold89|si       5439 TTGGGTTGGATGATGTTGGTGACCACTCCAAGGGCTGTGGAGTTGTCAAT 5390

  scaffold77|si     697050 TTGTATGGGAGTTGGAGGTTGTGGATGTCCCAGTTCATTGAGAAGGTGTC 697099
                                                                             
C scaffold89|si       5389 TTGTATGGGAGTTGGAGGTTGTGGATGTCCCAGTTCATTGAGAAGGTGTC 5340

  scaffold77|si     697100 GTTGTGGTATTGTTTCCCGTGCATTGATGTACAGTGCTCCTAGTTCGGCT 697149
                                        i   -                v               
C scaffold89|si       5339 GTTGTGGTATTGTCTCC-GTGCATTGATGTACAGAGCTCCTAGTTCGGCT 5291

  scaffold77|si     697150 TCAGCTGCTGAAGACATGACTGGTTTGATGATTTGTGCGAGGTTTAATAC 697199
                                               v                     v    v i
C scaffold89|si       5290 TCAGCTGCTGAAGACATGACGGGTTTGATGATTTGTGCGAGGGTTAAGAT 5241

  scaffold77|si     697200 GGCACCGTTGTTGCGAGGGGACGGATCGTCTTCTGATAGGAAAAAATGTC 697249
                              i           i                                  
C scaffold89|si       5240 GGCGCCGTTGTTGCGGGGGGACGGATCGTCTTCTGATAGGAAAAAATGTC 5191

  scaffold77|si     697250 CCCCGGCCCAGCTGCGTGCTTTTGTTTCCGATAGATAGGATGCGTCGCTG 697299
                               v    i                  i        i            
C scaffold89|si       5190 CCCCTGCCCGGCTGCGTGCTTTTGTTTCTGATAGATAAGATGCGTCGCTG 5141

  scaffold77|si     697300 TGGACGGCGAGGATCATGTTGCTGGCGCGATAGGTTATCATGGCGTCTGG 697349
                                                     i  i                    
C scaffold89|si       5140 TGGACGGCGAGGATCATGTTGCTGGCACGGTAGGTTATCATGGCGTCTGG 5091

  scaffold77|si     697350 GTGTGTCATGGCGTAGTCGAGGAACTGGTGTACTTTCGACATGGTATTCT 697399
                                                           i                 
C scaffold89|si       5090 GTGTGTCATGGCGTAGTCGAGGAACTGGTGTATTTTCGACATGGTATTCT 5041

  scaffold77|si     697400 GTGTTGGTGCCGATTGTTGGGTGGCGAGGGACCCCAGTGCAGGTAGCATG 697449
                                                    i                        
C scaffold89|si       5040 GTGTTGGTGCCGATTGTTGGGTGGCAAGGGACCCCAGTGCAGGTAGCATG 4991

  scaffold77|si     697450 GTGCAGTCCACAGCTCGTGCGTAGTACAGGAAGACTCCGATGACTTCCTG 697499
                                                              v              
C scaffold89|si       4990 GTGCAGTCCACAGCTCGTGCGTAGTACAGGAAGACGCCGATGACTTCCTG 4941

  scaffold77|si     697500 GACGAAGGTTTTGTCGGTGTTGGAGAGTAACGCTGAGTCATCCGCAGTGT 697549
                                                                             
C scaffold89|si       4940 GACGAAGGTTTTGTCGGTGTTGGAGAGTAACGCTGAGTCATCCGCAGTGT 4891

  scaffold77|si     697550 CGACAAACTGTTGTTTGGCTCCATAAGTGCGGGGTGTATGGGGATAGGGT 697599
                                              v                    i         
C scaffold89|si       4890 CGACAAACTGTTGTTTGGCGCCATAAGTGCGGGGTGTATGAGGATAGGGT 4841

  scaffold77|si     697600 TGATGCTGTGGTTTAATGGGAACAGGGTGGTGAAAACGGTGGCCGGCTTT 697649
                                         i                                   
C scaffold89|si       4840 TGATGCTGTGGTTTGATGGGAACAGGGTGGTGAAAACGGTGGCCGGCTTT 4791

  scaffold77|si     697650 TTTGCAGTATCCTGGCATGGAGAGTTGTACTTGTTGGAGGGTATAGTCCC 697699
                                                                             
C scaffold89|si       4790 TTTGCAGTATCCTGGCATGGAGAGTTGTACTTGTTGGAGGGTATAGTCCC 4741

  scaffold77|si     697700 ATGCGATTGTGAGCCCGAGGTATCTCTCACCCTTCCAGTCTTATGACGCT 697749
                                                 v v                 i     i 
C scaffold89|si       4740 ATGCGATTGTGAGCCCGAGGTAACGCTCACCCTTCCAGTCTTGTGACGTT 4691

  scaffold77|si     697750 TCGTAGTGTTCGTTGAGAGTTTGTAGAAGGTGATGTGCATGTTTTATGCC 697799
                                                           v           v     
C scaffold89|si       4690 TCGTAGTGTTCGTTGAGAGTTTGTAGAAGGTGCTGTGCATGTTTGATGCC 4641

  scaffold77|si     697800 AACCTATTTGACACCGAAGTCGTCAACACACAGAGTGAAGGAGATAGGGC 697849
                              v                          i                   
C scaffold89|si       4640 AACATATTTGACACCGAAGTCGTCAACACATAGAGTGAAGGAGATAGGGC 4591

  scaffold77|si     697850 GCCAGTCGTGTTTCCAGAAACCAGGTGTGATGGAACTTTGCCGGTAGCCT 697899
                                                                             
C scaffold89|si       4590 GCCAGTCGTGTTTCCAGAAACCAGGTGTGATGGAACTTTGCCGGTAGCCT 4541

  scaffold77|si     697900 TTGAGGGCCAACCTTTTTTCAAGGAGTTGTTGAGCGATGATGCCCGCCTG 697949
                                                                             
C scaffold89|si       4540 TTGAGGGCCAACCTTTTTTCAAGGAGTTGTTGAGCGATGATGCCCGCCTG 4491

  scaffold77|si     697950 TGGGAGACCGTACATTCCTTTTTGGATCAGGACATAGACGTATCCATCGG 697999
                                                                           i 
C scaffold89|si       4490 TGGGAGACCGTACATTCCTTTTTGGATCAGGACATAGACGTATCCATCAG 4441

  scaffold77|si     698000 TAGTGACAAGTTTGTCAAGTTTGTAGAGTTTAATGATGTGGTCTGGAATG 698049
                                                                      i      
C scaffold89|si       4440 TAGTGACAAGTTTGTCAAGTTTGTAGAGTTTAATGATGTGGTCCGGAATG 4391

  scaffold77|si     698050 TCGGATAGTTTGAGTCGCATGTATTCAGGGCGAACCATTGGTGTGTTGAG 698099
                                                                             
C scaffold89|si       4390 TCGGATAGTTTGAGTCGCATGTATTCAGGGCGAACCATTGGTGTGTTGAG 4341

  scaffold77|si     698100 GTAGAAATCCTTGATGTCGATGGTCATGAACCGTGCTCCTTTTGTGGAGA 698149
                                                                             
C scaffold89|si       4340 GTAGAAATCCTTGATGTCGATGGTCATGAACCGTGCTCCTTTTGTGGAGA 4291

  scaffold77|si     698150 TGACGCTGTTGAGGAGAATCTTGGTGGTGAGCATGTCAGCTGTTGGTGTG 698199
                                                                             
C scaffold89|si       4290 TGACGCTGTTGAGGAGAATCTTGGTGGTGAGCATGTCAGCTGTTGGTGTG 4241

  scaffold77|si     698200 CCGCAGTCGCCAGGGTAAGTGATTCTGTTACCGCTAACTGTGAGTCGAAT 698249
                                                  i          i               
C scaffold89|si       4240 CCGCAGTCGCCAGGGTAAGTGATCCTGTTACCGCCAACTGTGAGTCGAAT 4191

  scaffold77|si     698250 GCGATAAGGGTCTTCCTTCTCAGGTCGGTGGTTGGCAACGATGCGTCCGT 698299
                                       v        i       i                    
C scaffold89|si       4190 GCGATAAGGGTCGTCCTTCTCGGGTCGGTAGTTGGCAACGATGCGTCCGT 4141

  scaffold77|si     698300 AGGTGACGTCCTTTCGACGTTGCGGAGGGATTTCATTGTACGCAATGAAG 698349
                                        v                    i               
C scaffold89|si       4140 AGGTGACGTCCTTACGACGTTGCGGAGGGATTTCGTTGTACGCAATGAAG 4091

  scaffold77|si     698350 ACTATGGTGTTGGTGCCTTTGACAGTGCCGGGGATACCTTGGGCGAGGCG 698399
                                i                                            
C scaffold89|si       4090 ACTATAGTGTTGGTGCCTTTGACAGTGCCGGGGATACCTTGGGCGAGGCG 4041

  scaffold77|si     698400 ACCGAGTTCTTTGCCATATGCATTTTTCCATATGGTGCAGTACTTTGGGT 698449
                                                                 v   i       
C scaffold89|si       4040 ACCGAGTTCTTTGCCATATGCATTTTTCCATATGGTGCTGTATTTTGGGT 3991

  scaffold77|si     698450 TTT-GATGAGGTGGCGATACTCGAGGAGTTCTCCAGTGTCGGTGTCGAGT 698498
                              -                                              
C scaffold89|si       3990 TTTTGATGAGGTGGCGATACTCGAGGAGTTCTCCAGTGTCGGTGTCGAGT 3941

  scaffold77|si     698499 ATGGCTGAGAGTGCATCATGTGGAAACTGCCTGGTTGCTGCGCTTTGTGG 698548
                                      v  v   i          i             v i    
C scaffold89|si       3940 ATGGCTGAGAGGGCCTCACGTGGAAACTGTCTGGTTGCTGCGCGTCGTGG 3891

  scaffold77|si     698549 TGTGAGCGGTGTTTGGGTGTTGTGGAGCAGGTGTAGGATGGTTTCCTGTG 698598
                                        i                                    
C scaffold89|si       3890 TGTGAGCGGTGTTCGGGTGTTGTGGAGCAGGTGTAGGATGGTTTCCTGTG 3841

  scaffold77|si     698599 TGATTGTATGTGCGCGACTGCGCGTGTTGTATGCCGGGGAGGTTGGGGGT 698648
                                                                     v       
C scaffold89|si       3840 TGATTGTATGTGCGCGACTGCGCGTGTTGTATGCCGGGGAGGATGGGGGT 3791

  scaffold77|si     698649 GCTGACACCCTTGGAAGTGGTGTCTTGGTTTGTTGTGGTGACACCCTTGG 698698
                                          v        v                         
C scaffold89|si       3790 GCTGACACCCTTGGACGTGGTGTCATGGTTTGTTGTGGTGACACCCTTGG 3741

  scaffold77|si     698699 AGGTTGCAGAGGCAGCCGGGG-ACCGGGTGTGGGATGGTTATTGATTCAT 698747
                                                -                          i 
C scaffold89|si       3740 AGGTTGCAGAGGCAGCCGGGGCACCGGGTGTGGGATGGTTATTGATTCGT 3691

  scaffold77|si     698748 CGTCACTGTCACCGGAGTCGCTGTCATAGTCAGAAACTGCTGCCGGTGGG 698797
                                       i                  i                i 
C scaffold89|si       3690 CGTCACTGTCACTGGAGTCGCTGTCATAGTCGGAAACTGCTGCCGGTGAG 3641

  scaffold77|si     698798 GACGGGTGTGTTGCGTTTGGTGAGTGTTGTTGATAATGTGTTGCATTGTG 698847
                                 i                                           
C scaffold89|si       3640 GACGGGCGTGTTGCGTTTGGTGAGTGTTGTTGATAATGTGTTGCATTGTG 3591

  scaffold77|si     698848 TTGCGGGGGAGGTGATGGTTGTGTTAGGATTTGTAGTCGGGTGAGATCCG 698897
                                       i                                   i 
C scaffold89|si       3590 TTGCGGGGGAGGCGATGGTTGTGTTAGGATTTGTAGTCGGGTGAGATCTG 3541

  scaffold77|si     698898 ATTGGTTGACTTTGTTGTTGTGATGGGCCTGGAGATTGTTTGTGAGTAGA 698947
                                                                             
C scaffold89|si       3540 ATTGGTTGACTTTGTTGTTGTGATGGGCCTGGAGATTGTTTGTGAGTAGA 3491

  scaffold77|si     698948 TGAGATAGGTTTGCAGCGGCTGCTATGATTGCGTCTGCAGGGGTGACGGA 698997
                                                                          i  
C scaffold89|si       3490 TGAGATAGGTTTGCAGCGGCTGCTATGATTGCGTCTGCAGGGGTGACAGA 3441

  scaffold77|si     698998 GGGGTTGGTGATGTACTTGTGTTTGAAGAAGACTGTGGCAGAGATACGGG 699047
                                                                             
C scaffold89|si       3440 GGGGTTGGTGATGTACTTGTGTTTGAAGAAGACTGTGGCAGAGATACGGG 3391

  scaffold77|si     699048 TGGTGCGCGAAGTTGGTGTCCATACTTTCCAGCAGCGGTAGTGCTCGTGG 699097
                                                 i                          v
C scaffold89|si       3390 TGGTGCGCGAAGTTGGTGTCCACACTTTCCAGCAGCGGTAGTGCTCGTGT 3341

  scaffold77|si     699098 GATGTGCCGATGACATACCCTTTGGTGCAGTGTTGGGCAAAAGATTTGCG 699147
                                               i                             
C scaffold89|si       3340 GATGTGCCGATGACATACCCCTTGGTGCAGTGTTGGGCAAAAGATTTGCG 3291

  scaffold77|si     699148 GCGGTGGGGTTTGTCGTGGACAAGGGCTTCCATGCCCAGGGGGGCGAAAG 699197
                                                                     i-      
C scaffold89|si       3290 GCGGTGGGGTTTGTCGTGGACAAGGGCTTCCATGCCCAGGGGA-CGAAAG 3242

  scaffold77|si     699198 GGTGTGCGTTGTAGTCATGATGGCCGTAGAGATGCGTATGGGAGGAAATG 699247
                                                                             
C scaffold89|si       3241 GGTGTGCGTTGTAGTCATGATGGCCGTAGAGATGCGTATGGGAGGAAATG 3192

  scaffold77|si     699248 TGGGGGTATGCATTGGATTGCCGTAGAAGACAGAGTTGGCGTTCCATCTG 699297
                                                        i                 i  
C scaffold89|si       3191 TGGGGGTATGCATTGGATTGCCGTAGAAGGCAGAGTTGGCGTTCCATTTG 3142

  scaffold77|si     699298 TGGTAGTAATTGGCACCAAAGGTGGAGGGGAAATTTAGTGTCTGTGCCAC 699347
                                                        -        i           
C scaffold89|si       3141 TGGTAGTAATTGGCACCAAAGGTGGAGGG-AAATTTAGCGTCTGTGCCAC 3093

  scaffold77|si     699348 TGATGACGGCAATGAAGTGATCCTTCCAGGTTTGGATAGCTTTTTCTGCT 699397
                                              i                              
C scaffold89|si       3092 TGATGACGGCAATGAAGTGGTCCTTCCAGGTTTGGATAGCTTTTTCTGCT 3043

  scaffold77|si     699398 ATGTTACGTCGATGGTCGTCAGGTGGGACAAGTTGATAGGTCATGCCTGA 699447
                                                                             
C scaffold89|si       3042 ATGTTACGTCGATGGTCGTCAGGTGGGACAAGTTGATAGGTCATGCCTGA 2993

  scaffold77|si     699448 TGCGGTGATGGCAAGTTTGTAAGCGGCAGATATTTCATTATCCAAGACCT 699497
                                       i        i     i           i          
C scaffold89|si       2992 TGCGGTGATGGCGAGTTTGTAGGCGGCGGATATTTCATTGTCCAAGACCT 2943

  scaffold77|si     699498 GTCGGGTGGGTTGGATTCCACAGGCTTTCATGCGTTGAAGGGCGCGGTTG 699547
                                                                i            
C scaffold89|si       2942 GTCGGGTGGGTTGGATTCCACAGGCTTTCATGCGTTGGAGGGCGCGGTTG 2893

  scaffold77|si     699548 CGTGCTAGGATGAGTTTGCCTTCGGTTTTGTTCTTGGTAGGTTCGGCCCA 699597
                                           iv                                
C scaffold89|si       2892 CGTGCTAGGATGAGTTCTCCTTCGGTTTTGTTCTTGGTAGGTTCGGCCCA 2843

  scaffold77|si     699598 TATGGAGTTGCTGTCAACATGATACAGAATCATCTGGTACCGATTTCCTT 699647
                                                                             
C scaffold89|si       2842 TATGGAGTTGCTGTCAACATGATACAGAATCATCTGGTACCGATTTCCTT 2793

  scaffold77|si     699648 GACTGGAGAGATGAGGGAACTTACCAGTTTGATCTGTGTAGAGGGTGCTG 699697
                                                                   i       i 
C scaffold89|si       2792 GACTGGAGAGATGAGGGAACTTACCAGTTTGATCTGTGTAAAGGGTGCCG 2743

  scaffold77|si     699698 TGGGTGTCATAGGTCCGGATAAAGATGTCATGTAGTTGTGGGAGAGGTGT 699747
                                                                             
C scaffold89|si       2742 TGGGTGTCATAGGTCCGGATAAAGATGTCATGTAGTTGTGGGAGAGGTGT 2693

  scaffold77|si     699748 ACGAGGTTCCGCTTGGGGAAGGGCCTGTTTGGTGGATCTTGTGCCTTGAC 699797
                                                                           i 
C scaffold89|si       2692 ACGAGGTTCCGCTTGGGGAAGGGCCTGTTTGGTGGATCTTGTGCCTTGGC 2643

  scaffold77|si     699798 GTTGGTTCCTCATGTGTCCCTGTTGTGTTTCCTCAGATTGAGGAAAGTGT 699847
                                                       i                     
C scaffold89|si       2642 GTTGGTTCCTCATGTGTCCCTGTTGTGTCTCCTCAGATTGAGGAAAGTGT 2593

  scaffold77|si     699848 TTGTGGACGTTTTTGACAGTGATGAGAGGCCATGTGCTGTAGTTCCCTTT 699897
                                                                             
C scaffold89|si       2592 TTGTGGACGTTTTTGACAGTGATGAGAGGCCATGTGCTGTAGTTCCCTTT 2543

  scaffold77|si     699898 GCGAATGGCTGCCAGCCATGTTGATTTAGTGGGGAAACCAGCTGCTGCGT 699947
                                                            i                
C scaffold89|si       2542 GCGAATGGCTGCCAGCCATGTTGATTTAGTGGGAAAACCAGCTGCTGCGT 2493

  scaffold77|si     699948 GGAGGTATCGTATGGACTGTTCTATGCTGGGGAGTTCATACACATTGAGT 699997
                                                                             
C scaffold89|si       2492 GGAGGTATCGTATGGACTGTTCTATGCTGGGGAGTTCATACACATTGAGT 2443

  scaffold77|si     699998 ATATGGTCTGTGTTGCATTGTAGGGAGGCTTGTAGGTGTTCTCGGATGTG 700047
                                                           v                 
C scaffold89|si       2442 ATATGGTCTGTGTTGCATTGTAGGGAGGCTTGGAGGTGTTCTCGGATGTG 2393

  scaffold77|si     700048 TGTAGGTGTAGGTACATGATATCGGGGCTGAGTGGATTGTAGCCCGCATT 700097
                                                                             
C scaffold89|si       2392 TGTAGGTGTAGGTACATGATATCGGGGCTGAGTGGATTGTAGCCCGCATT 2343

  scaffold77|si     700098 TGGAATCAAGGATGAGGGTATCAGTGTTTTCATTCACAGTGATGGGACGG 700147
                                                       v             i       
C scaffold89|si       2342 TGGAATCAAGGATGAGGGTATCAGTGTTGTCATTCACAGTGACGGGACGG 2293

  scaffold77|si     700148 AGTGGAATTCGCCAGAGGCCTATGTGTGGGCATCGATAGCCAGTGAGGAC 700197
                                                i  i                         
C scaffold89|si       2292 AGTGGAATTCGCCAGAGGCCTGTGCGTGGGCATCGATAGCCAGTGAGGAC 2243

  scaffold77|si     700198 TGCGCGTTCGGTGATGTTGATAGTGGTGGAGTCGTAGAAGTTGACTTCGT 700247
                                                     i                       
C scaffold89|si       2242 TGCGCGTTCGGTGATGTTGATAGTGGCGGAGTCGTAGAAGTTGACTTCGT 2193

  scaffold77|si     700248 GTTTGTCGTACATGGCTGTGTAGTTGGCGTTGGCAAATTTGCTACCACTG 700297
                                       i           i     ii  i               
C scaffold89|si       2192 GTTTGTCGTACACGGCTGTGTAGTCGGCGTCAGCGAATTTGCTACCACTG 2143

  scaffold77|si     700298 AGTAGTGTTTGGTGAAGGTTTGGCACAATGTCGACTGTGTTGGCAGGCGG 700347
                                                  i                    i     
C scaffold89|si       2142 AGTAGTGTTTGGTGAAGGTTTGGTACAATGTCGACTGTGTTGGCGGGCGG 2093

  scaffold77|si     700348 ACGTACATTGAGGAGGAGCTGTGCTTGGATTGTGGCGGCGGTGGTGGTTC 700397
                                                               v             
C scaffold89|si       2092 ACGTACATTGAGGAGGAGCTGTGCTTGGATTGTGGCTGCGGTGGTGGTTC 2043

  scaffold77|si     700398 CTGTGGGCAACATAAAAATTTTGGTGAAGCGGGTCTTAGAGTGGATGAAT 700447
                               v  i        v         i                       
C scaffold89|si       2042 CTGTCGGTAACATAAATATTTTGGTGGAGCGGGTCTTAGAGTGGATGAAT 1993

  scaffold77|si     700448 GGGTCATGTAGGGTACCTGCTGTGGAGGTGGCGCCAGTGTCACTGACTGC 700497
                                         i                          i        
C scaffold89|si       1992 GGGTCATGTAGGGTGCCTGCTGTGGAGGTGGCGCCAGTGTCGCTGACTGC 1943

  scaffold77|si     700498 TGATGGGATGGAACCGTTGTTGATACCTTCCTTGATGGTGCGGGGTGACA 700547
                                                                             
C scaffold89|si       1942 TGATGGGATGGAACCGTTGTTGATACCTTCCTTGATGGTGCGGGGTGACA 1893

  scaffold77|si     700548 TGTGGGTTGCT---CTGTGGATGTTGATAGTGCCTGTGAGTTTGAGTGGG 700594
                                      ---i                                   
C scaffold89|si       1892 TGTGGGTTGCTGTGTTGTGGATGTTGATAGTGCCTGTGAGTTTGAGTGGG 1843

  scaffold77|si     700595 TGAATTGTGTGAGTGGGTTTGTTAGTGCATGCCAAGCGCCATTGCTTGCT 700644
                                        v                                    
C scaffold89|si       1842 TGAATTGTGTGAGAGGGTTTGTTAGTGCATGCCAAGCGCCATTGCTTGCT 1793

  scaffold77|si     700645 GTTGGTCGTGCGGTGGTGTGGAGGAAGGGTGAAGCGGACACGGCGTGTGT 700694
                                                                             
C scaffold89|si       1792 GTTGGTCGTGCGGTGGTGTGGAGGAAGGGTGAAGCGGACACGGCGTGTGT 1743

  scaffold77|si     700695 CGTGTGAAGATGCGGCTAGTGGAGTCCAGTAGTTTAGTGTTTCGAACCTA 700744
                                                                             
C scaffold89|si       1742 CGTGTGAAGATGCGGCTAGTGGAGTCCAGTAGTTTAGTGTTTCGAACCTA 1693

  scaffold77|si     700745 TGTGTGGAAGTCACATTGTTTAAAATACAATTAAAACTAGGCTCCACAGT 700794
                                                                             
C scaffold89|si       1692 TGTGTGGAAGTCACATTGTTTAAAATACAATTAAAACTAGGCTCCACAGT 1643

  scaffold77|si     700795 ATCCTACATCTTGGCCAGGTACCATTGAGGACATTTGTCCTTGTTCTTTT 700844
                                                   i       i                 
C scaffold89|si       1642 ATCCTACATCTTGGCCAGGTACCACTGAGGACGTTTGTCCTTGTTCTTTT 1593

  scaffold77|si     700845 CAAGGGCAAAACAGGCGCCGTCTTCATGGTAGACGTTACTTTTCTTGCAG 700894
                                            i                i              v
C scaffold89|si       1592 CAAGGGCAAAACAGGCGTCGTCTTCATGGTAGACATTACTTTTCTTGCAC 1543

  scaffold77|si     700895 GAGTTGCAGTAGCGGGGACTCTTGGCGGTTGTGCTTCGGGTGTTGCGGCA 700944
                                                                            i
C scaffold89|si       1542 GAGTTGCAGTAGCGGGGACTCTTGGCGGTTGTGCTTCGGGTGTTGCGGCG 1493

  scaffold77|si     700945 TGCCATGCGTTGTTGGCCGCCAGTGGTGGTGCCTGGTGTGGGGATGTTTT 700994
                              ii                                         i   
C scaffold89|si       1492 TGCTGTGCGTTGTTGGCCGCCAGTGGTGGTGCCTGGTGTGGGGATGCTTT 1443

  scaffold77|si     700995 GTTGGGCTGTGAGGAGCGCCATGAATTTGGTGGTCTGGGTAAGGAGTTCT 701044
                                                                  v      i   
C scaffold89|si       1442 GTTGGGCTGTGAGGAGCGCCATGAATTTGGTGGTCTGGGAAAGGAGCTCT 1393

  scaffold77|si     701045 TGTTGTTGGGTTTCAAGTTGCTTGAGGCGGTGGTCCTGTGTCGTAGTGAG 701094
                                                                             
C scaffold89|si       1392 TGTTGTTGGGTTTCAAGTTGCTTGAGGCGGTGGTCCTGTGTCGTAGTGAG 1343

  scaffold77|si     701095 AGCGGCGGCATGCTCTTGAGTGTGTTCGAGTGCAGTTTCGAGACTGTTGG 701144
                                                      i                      
C scaffold89|si       1342 AGCGGCGGCATGCTCTTGAGTGTGTTCAAGTGCAGTTTCGAGACTGTTGG 1293

  scaffold77|si     701145 TGTACTCGAGTATGGTTTGGTGGTCGTTTGGGGACAGGGTTCCAAGGGAG 701194
                                                                         v   
C scaffold89|si       1292 TGTACTCGAGTATGGTTTGGTGGTCGTTTGGGGACAGGGTTCCAAGTGAG 1243

  scaffold77|si     701195 GTAGAGCCAATGCTGCCGGTGTTGATGAATGTGTTGGCGCTGTCGTACCC 701244
                                                                             
C scaffold89|si       1242 GTAGAGCCAATGCTGCCGGTGTTGATGAATGTGTTGGCGCTGTCGTACCC 1193

  scaffold77|si     701245 GCCGGTGCGAGCAACGCGTTCGGCATTGAACTTTTCCTTGCTCTTGTACA 701294
                                       v i                                   
C scaffold89|si       1192 GCCGGTGCGAGCTATGCGTTCGGCATTGAACTTTTCCTTGCTCTTGTACA 1143

  scaffold77|si     701295 GGGTGACGAAATGAGTTTTGGCGGAGTCCCACATTTTGTCTGCGGAGGGC 701344
                                     i                     i                i
C scaffold89|si       1142 GGGTGACGAAGTGAGTTTTGGCGGAGTCCCACGTTTTGTCTGCGGAGGGT 1093

  scaffold77|si     701345 TTGAGTTCCCATGCCTGCATTTCCTTGTCGTCGAACATGTCTGATGAGTA 701394
                                                                       i     
C scaffold89|si       1092 TTGAGTTCCCATGCCTGCATTTCCTTGTCGTCGAACATGTCTGACGAGTA 1043

  scaffold77|si     701395 CATGCCTTCCACGTAGTACTGGACCTTGGTGGCATCAGGAGCAGGTACGC 701444
                                                               v     i       
C scaffold89|si       1042 CATGCCTTCCACGTAGTACTGGACCTTGGTGGCATCCGGAGCGGGTACGC 993

  scaffold77|si     701445 CGATGTCTCGGCAGAGCTTCTGTTGCTTGTCGAGTTCACGAGCGAACTTA 701494
                                                          i     v  i  i      
C scaffold89|si        992 CGATGTCTCGGCAGAGCTTCTGTTGCTTGTCAAGTTCCCGGGCAAACTTA 943

  scaffold77|si     701495 GTGATGTGGGATGTGAGATCCCATTGGACATGGAAAGCAGCGGATGCCTG 701544
                                                                             
C scaffold89|si        942 GTGATGTGGGATGTGAGATCCCATTGGACATGGAAAGCAGCGGATGCCTG 893

  scaffold77|si     701545 CTTCTTTTCCAGAGTGGTGACCATGCACCATTCAGTTCGAAGGTGCTCAA 701594
                                                  ii                 i       
C scaffold89|si        892 CTTCTTTTCCAGAGTGGTGACCACACACCATTCAGTTCGAAGATGCTCAA 843

  scaffold77|si     701595 GGATAGTCTTGATGGTCTGGGCCCCGTAGCCGATGTAGCCGTCGTCGAGT 701644
                                      i                          i           
C scaffold89|si        842 GGATAGTCTTGGTGGTCTGGGCCCCGTAGCCGATGTAGTCGTCGTCGAGT 793

  scaffold77|si     701645 TCTTCGACGTACGCGGCATCAACGGCTTCGCGTACTATCTTGTCAACGAT 701694
                                               i        i              i     
C scaffold89|si        792 TCTTCGACGTACGCGGCATCGACGGCTTCACGTACTATCTTGTCGACGAT 743

  scaffold77|si     701695 GATAGCGTCGACACTCTCCTGTTTCCAAAACTCTTGGCATTCAAGGTTGT 701744
                              i                                              
C scaffold89|si        742 GATGGCGTCGACACTCTCCTGTTTCCAAAACTCTTGGCATTCAAGGTTGT 693

  scaffold77|si     701745 GGTCGGCCATGATGTGAGTTCTGTGGGTGAGAGTTGTGTTGTTGGCGAGG 701794
                                         i                            v      
C scaffold89|si        692 GGTCGGCCATGATGCGAGTTCTGTGGGTGAGAGTTGTGTTGTTCGCGAGG 643

  scaffold77|si     701795 TTGGCTGGGACGATGGGAGGTAGGACGAGACGTGTGGTGGTAAGCGTGGG 701844
                                                   i    i     v     i        
C scaffold89|si        642 TTGGCTGGGACGATGGGAGGTAGGGCGAGGCGTGTCGTGGTGAGCGTGGG 593

  scaffold77|si     701845 GACGTTGGTGACCGTCTGGTACTCTGTGTCGTTGAGGATGAGAGCGAGAT 701894
                            i                      v i           i         i 
C scaffold89|si        592 GGCGTTGGTGACCGTCTGGTACTCGGCGTCGTTGAGGACGAGAGCGAGGT 543

  scaffold77|si     701895 GGCCGTGTCGCCCACCCCAGCTGGTT-TCTTGACGGCTGCGGCGATCTTG 701943
                                                     - i                     
C scaffold89|si        542 GGCCGTGTCGCCCACCCCAGCTGGTTGTTTTGACGGCTGCGGCGATCTTG 493

  scaffold77|si     701944 GCGAGTTGCTGTTTGAGCACGTTCACGGTGGAATTTGACGGTTGGTCCAC 701993
                                   i                          i         i    
C scaffold89|si        492 GCGAGTTGTTGTTTGAGCACGTTCACGGTGGAATTCGACGGTTGGCCCAC 443

  scaffold77|si     701994 GATTTTGTCGATCGGCATGGGTGCGATGATCGACCGGACGGCTTCGTGGA 702043
                                                                       - i   
C scaffold89|si        442 GATTTTGTCGATCGGCATGGGTGCGATGATCGACCGGACGGCTT-GCGGA 394

  scaffold77|si     702044 TGGCTGCTTCGTTGGCTGTGGGTGACGACATGTTTGTGTTGCAAACGAGT 702093
                           i                                                 
C scaffold89|si        393 CGGCTGCTTCGTTGGCTGTGGGTGACGACATGTTTGTGTTGCAAACGAGT 344

  scaffold77|si     702094 TGGTTGATTGTCGAGTGGTTAGGTTTTTAATTGGTGTAAAACGAGTTGGT 702143
                                              v              v v             
C scaffold89|si        343 TGGTTGATTGTCGAGTGGTGAGGTTTTTAATTGGAGAAAAACGAGTTGGT 294

  scaffold77|si     702144 CGATTGTCGAGTGGTTAGGTTTTTAATTGGTG-AAAAACGTTAGTTATCA 702192
                              vi         v  i              -                 
C scaffold89|si        293 CGAACGTCGAGTGGGTAAGTTTTTAATTGGTGAAAAAACGTTAGTTATCA 244

  scaffold77|si     702193 CTGCTGAGCAGAGCGAGATGCATCGTTCGTCGTTAATTAGGTGATAACTA 702242
                                                                             
C scaffold89|si        243 CTGCTGAGCAGAGCGAGATGCATCGTTCGTCGTTAATTAGGTGATAACTA 194

  scaffold77|si     702243 ATTTATGCGAGCTATTTTGTAGTCAATACAGT-CCACGTATTGACGACGC 702291
                                                           -       i         
C scaffold89|si        193 ATTTATGCGAGCTATTTTGTAGTCAATACAGTCCCACGTACTGACGACGC 144

  scaffold77|si     702292 ATTTCGTTGGCTCTTAGGACGGGCCTTTTTGGGCTGAGGACCTGAGAGAG 702341
                                                                             
C scaffold89|si        143 ATTTCGTTGGCTCTTAGGACGGGCCTTTTTGGGCTGAGGACCTGAGAGAG 94

  scaffold77|si     702342 TACTTACGTGATACTCACATACTGTAGGTACATACTTGATTGTATGTGGA 702391
                                     v                                       
C scaffold89|si         93 TACTTACGTGCTACTCACATACTGTAGGTACATACTTGATTGTATGTGGA 44

  scaffold77|si     702392 GAACACGATGGGTGTTTTGGCTGGTTTTTGGCTAGTA-TAGCA 702433
                                i                               -     
C scaffold89|si         43 GAACATGATGGGTGTTTTGGCTGGTTTTTGGCTAGTATTAGCA 1

Matrix = 20p43g.matrix
Kimura (with divCpGMod) = 2.39
Transitions / transversions = 2.30 (124/54)
Gap_init rate = 0.00 (14 / 5981), avg. gap size = 1.14 (16 / 14)


329 31.07 3.78 7.09 scaffold77|size996369 703632 703922 (289773) rnd-5_family-1940#DNA/PiggyBac 343 624 (60) m_b631s001i45 184872

  scaffold77|si     703632 TTCCTCCATGCTTTCAGGAACATAACCCTCATCGGGGAGATACCCATAAA 703681
                              i        v vv  ivii  v  i  i  i    vi  i     v 
  rnd-5_family-        343 TTCTTCCATGCTGTGTGGGTTGTACCCTTCGTCAGGGACGTATCCATACA 392

  scaffold77|si     703682 GGCAATCATTGTTTCCC-------TACACATTGCCATCATTACCACCAAC 703724
                              i  v      vi  -------i?   ii  i -  i -- i i?  i
  rnd-5_family-        393 GGCGATGATTGTTGTCCAATGGTTCNCACGCTGTC-TCGT--CTATNAAT 439

  scaffold77|si     703725 GAGCTCTTCTCCATTCCTTTCCTCCTCAGAGTCGTATGCTTCATGTTCTT 703774
                           ----         vv  v   v  v  i     i ? v    --     i
  rnd-5_family-        440 ----TCTTCTCCAAACCGTTCATCGTCGGAGTCATNTTCTTC--GTTCTC 483

  scaffold77|si     703775 TCACACACTGCATATTGTTGTGAGGTACATTAGAAGT--GTCCAGAAATC 703822
                             i?v v -------i  i ?v  v i?  iivv   --  i--  v? v
  rnd-5_family-        484 TCGNTCTC-------CGTCGNTAGTTGNATCGTTAGTTGGTT--GATNTG 524

  scaffold77|si     703823 TATTCCCTAGTACCAGTGCCATCCTCAAATTAGTCAGTTGTTGATTTGTA 703872
                           i   v vv  ?  ?i v              v    ivi  ivii i  ?
  rnd-5_family-        525 CATTACGAAGNACNGGAGCCATCCTCAAATTTGTCAAACGTCTGCTCGTN 574

  scaffold77|si     703873 TTTGACGTCTCATCTACTGATGCACC--CGTGAAATTAACAGCTGATTGT 703920
                           v ? ?v v i ? vviii      i --i  viii -- i  i       
  rnd-5_family-        575 ATNGNAGGCCCNTGGGTCGATGCATCATTGTCGGGT--ATAGTTGATTGT 622

  scaffold77|si     703921 TG 703922
                             
  rnd-5_family-        623 TG 624

Matrix = 20p43g.matrix
Kimura (with divCpGMod) = 34.83
Transitions / transversions = 1.33 (48/36)
Gap_init rate = 0.08 (23 / 290), avg. gap size = 1.35 (31 / 23)


1153 26.21 0.96 0.96 scaffold77|size996369 704008 704319 (289376) C rnd-1_family-1282#Unknown (0) 423 112 m_b631s001i46 184873

  scaffold77|si     704008 GGTCCCTTTGGATATGTTTCATCAAATAGCAGGCAAGCTAACTTGAGGCG 704057
                                v iv  i  ?iii  i       i  vi i   ivvi  ?     
C rnd-1_family-        423 GGTCCGTCAGGGTANACCTCGTCAAATAACACACGAGCCCTTTTNAGGCG 374

  scaffold77|si     704058 TGAGGCCATTTCTTTGTCCTCCCTGGCAACAGTACAACGTAGCTTTGACT 704107
                           ?  vi    ?  i        i vv vv i   i iv        ?    
C rnd-1_family-        373 NGACACCATNTCCTTGTCCTCTCGTGATATAGTGCGTCGTAGCTTNGACT 324

  scaffold77|si     704108 CGTCAATAACTAGGTCGGGAATGGATGATGTATCCCAGAATAGTTTGCAT 704157
                               i  i    ?i vi  i  ?                ?v v    i ?
C rnd-1_family-        323 CGTCGATGACTANATGAGGGATNGATGATGTATCCCAGANAATTTTGTAN 274

  scaffold77|si     704158 ACTTGGATTCCCTTTCTTGGAGCAGAGAGAACTTTTCCATTCAAGTAGGC 704207
                              vv               ii i v  v  ii              v -
C rnd-1_family-        273 ACTGTGATTCCCTTTCTTGGGACGGCGATAATCTTTCCATTCAAGTATG- 225

  scaffold77|si     704208 ATTG-CTGTTGATATCGTTAAAGAGATTACCTTC--ATGGTGGAGCATAA 704254
                           i   -    i   v    iiv    ii ?     -- i iii  -- vi 
C rnd-1_family-        224 GTTGACTGTCGATCTCGTCGTAGAGGCTNCCTTCGGACGACAGA--AGGA 177

  scaffold77|si     704255 AAAAGGTTTTTGTAGCCCTGATGCATTGATTTACAAAGCTCATTCTCTTC 704304
                            i  v vi  ?  v    ?  i    i    i ii     v     vi i
C rnd-1_family-        176 AGAATGACTTNGTTGCCCNGACGCATCGATTCATGAAGCTGATTCTGCTT 127

  scaffold77|si     704305 TTTGGGCAGTGGGTG 704319
                           ivi    iii  ?  
C rnd-1_family-        126 CGCGGGCGACGGNTG 112

Matrix = 20p43g.matrix
Kimura (with divCpGMod) = 28.10
Transitions / transversions = 1.89 (53/28)
Gap_init rate = 0.02 (5 / 311), avg. gap size = 1.20 (6 / 5)


228 23.67 0.00 3.64 scaffold77|size996369 704576 704632 (289063) C rnd-5_family-1114#Unknown (50) 123 69 m_b631s001i47 184874

  scaffold77|si     704576 GATGACGGATCGGTGATCTGTCCTCGTCCACTGGCAGCAATGCTTCTGCT 704625
                                v    v  - i  -      i        ii  v i     i  i
C rnd-5_family-        123 GATGAAGGATAGG-GGTC-GTCCTCATCCACTGGTGGCTACGCTTCCGCC 76

  scaffold77|si     704626 ATTGATG 704632
                           i ii   
C rnd-5_family-         75 GTCAATG 69

Matrix = 20p43g.matrix
Kimura (with divCpGMod) = 21.90
Transitions / transversions = 3.33 (10/3)
Gap_init rate = 0.04 (2 / 56), avg. gap size = 1.00 (2 / 2)


1429 27.11 7.89 2.90 scaffold77|size996369 704698 705191 (288504) rnd-1_family-667#Unknown 209 726 (41) m_b631s001i48 184875

  scaffold77|si     704698 GTCCTTAGTTCCAGTAGTCATTGCTGCAGTGGGTAGAGTATGAGATGCTT 704747
                               viv     v ii   i    i    ii  v    v v i i   vv
  rnd-1_family-        209 GTCCGCTGTTCCTGCGGTCGTTGCCGCAGCAGGGAGAGGAAGGGGTGCAG 258

  scaffold77|si     704748 GTCACAGTAATGCTGGCTGAGATGGTGGTCAGGGTGGAGGTCGTGGCAGT 704797
                              iii ii v     ii   vi  i  v iv            ---   
  rnd-1_family-        259 GTCGTGGCGAAGCTGGTCGAGCCGGCGGACGTGGTGGAGGTCGT---AGT 305

  scaffold77|si     704798 GGACAGATAACAGGACACATTGGTCATAGATGCGATCATGGTTGAGAGCA 704847
                            ---------i     i ivi  i i i ii   i  ii  ii i i  i
  rnd-1_family-        306 G---------TAGGACGCGGCGGCCGTGGGCGCGGTCGCGGCCGGGGGCG 346

  scaffold77|si     704848 TGTTGGGGGAGCACATCCAATGGGAAAGACAAATTATTCCCAGAC-AAGA 704896
                           v vi i     v  i    i     viiv ?           i  -i  i
  rnd-1_family-        347 GGGCGAGGGAGGACGTCCAGTGGGACGATCNAATTATTCCCAAACCGAGG 396

  scaffold77|si     704897 TTTTTAACCTCCTGGAATCGGTGCATGAGTATCTTCCCATTTCAGGCTTA 704946
                            ?  ?   v v  ?  iv    v ii        ?        ?  ?? i
  rnd-1_family-        397 TNTTNAACATGCTNGAGGCGGTCCGCGAGTATCTNCCCATTTCNGGNNTG 446

  scaffold77|si     704947 GAATGGGATCTTGTGGTTCAGTGCTACATGGCCTAACATCCGGACAAAGG 704996
                             i        i  ? i?  ii  i   i   ?  v  i  ?  ii   i
  rnd-1_family-        447 GAGTGGGATCTCGTNGCNCAACGCCACACGGCNTATCACCCNGATGAAGA 496

  scaffold77|si     704997 TCACAGTGGTGAT----TG-------------ACGAGCTCTC-AAGGTTG 705028
                           v i?     v   ----  -------------  i       -   ii?i
  rnd-1_family-        497 GCGNAGTGGGGATCAACTGAAGAAGAAGTTCAACAAGCTCTCGAAGACNA 546

  scaffold77|si     705029 AGATGGGGGTGGGAGATCCCAAGATGCCACACGACATCAGGCGGGCAAAA 705078
                                  ?ii?  i        v     ??vi   i  ?  vi   ?  i
  rnd-1_family-        547 AGATGGGNACNGGGGATCCCAACATGCCNNCTGACGTCNGGGAGGCNAAG 596

  scaffold77|si     705079 GAGATTTGATGTTTGATTATCAAGA--------------------TCAGA 705108
                                 i vi i     i   i   --------------------     
  rnd-1_family-        597 GAGATTCGCCGCTTGATCATCGAGAAGTCNGAGGGNGTNACNGGNTCAGA 646

  scaffold77|si     705109 GGACAAGCTATTTGATGCCAATGATGTTGATGATGAAGTTGAGTTGAACA 705158
                              ?i    ?  i v ? vi    ---   v  v  v     v      i
  rnd-1_family-        647 GGANGAGCTNTTCGCTNCAGATGA---TGAAGAGGATGTTGATTTGAACG 693

  scaffold77|si     705159 CAGTTGAAGCGAAAAACAACGATGCAGATGAAG 705191
                           v  v   i  i iv  i vi    ii iv i  
  rnd-1_family-        694 AAGATGAGGCAAGCAATATTGATGTGGGAGGAG 726

Matrix = 20p43g.matrix
Kimura (with divCpGMod) = 26.16
Transitions / transversions = 2.25 (90/40)
Gap_init rate = 0.04 (20 / 493), avg. gap size = 2.70 (54 / 20)


996 21.35 12.13 1.61 scaffold77|size996369 705421 705758 (287937) rnd-1_family-904#Unknown 181 553 (91) m_b631s001i49 184876

  scaffold77|si     705421 TTTTAGTAAAGCATTGTCTCCACGTCAATCACATGCAGATAGAATAAATG 705470
                             i   vi  v? i     iv  ?i vi    ?i    ii i  i   i 
  rnd-1_family-        181 TTCTAGAGAACNACTGTCTTGACNCCCGTCACNCGCAGGCAAAACAAACG 230

  scaffold77|si     705471 AGGTCGT--CAT-GACAACAAACAAAG---CAATGAA---ATGCTGATAA 705511
                                  --  ?-   i  i   v   ---   i   ---   ?    i 
  rnd-1_family-        231 AGGTCGTGACANCGACGACGAACCAAGTTTCAACGAANTNATGNTGATGA 280

  scaffold77|si     705512 TGACAAATCAGCAGATGTATGAGATGTGTCACCGTGAGGCTGACTGGGAG 705561
                                 -i         ? ?      i ?v ?        ?   i v   
  rnd-1_family-        281 TGACAA-CCAGCAGATGNANGAGATGCGNGANCGTGAGGCNGACCGCGAG 329

  scaffold77|si     705562 GAAGAAAGAGAAGAAAGGCAAATGAGAATGGAGGAGCACCAGGAAGAATG 705611
                             ?  i     i   ? ivii     i           v i   i  vv 
  rnd-1_family-        330 GANGAGAGAGAGGAANGAAGGATGAGGATGGAGGAGCAGCGGGAGGACAG 379

  scaffold77|si     705612 ACATATGCAGATGCAGTTGCAGATGCAGTTCAT---CACT----GCAATG 705654
                           i i       ?     v     vv      i  ---vi  ---- v    
  rnd-1_family-        380 GCGTATGCAGNTGCAGATGCAGCAGCAGTTTATGGGAGCTGGAGGGAATG 429

  scaffold77|si     705655 ATGATGATGA------TGTCT-GG------AAG-AAGCATG--------- 705681
                           v v i   v ------     -  ------   -v i    ---------
  rnd-1_family-        430 TTCACGATCAGCCTTTTGTCTCGGCATATCAAGCCAACATGCCTCCTCCT 479

  scaffold77|si     705682 -CAACAAAACCATATGGTTCCTCA-CATTTACCACATTATGCATCATCCT 705729
                           -  i   ---- i   ii     v- v ii v  v -i   vv  v    
  rnd-1_family-        480 CCAGCAA----ACATGACTCCTCCTCTTCCAGCAAA-CATGACTCCTCCT 524

  scaffold77|si     705730 CCCACAATTCCTCCCATAGACAGGAATCA 705758
                             v     i        i    v      
  rnd-1_family-        525 CCAACAATCCCTCCCATGGACATGAATCA 553

Matrix = 20p43g.matrix
Kimura (with divCpGMod) = 22.29
Transitions / transversions = 1.45 (42/29)
Gap_init rate = 0.06 (19 / 337), avg. gap size = 2.47 (47 / 19)


160 2.07 6.12 0.00 scaffold77|size996369 705860 706055 (287640) (AT)n#Simple_repeat 1 208 (0) c_b631s251i0 184877

  scaffold77|si     705860 ATATATATATATATATATATATATATATATATATAT-TATATATATATAT 705908
                                                               -             
  (AT)n#Simple_          1 ATATATATATATATATATATATATATATATATATATATATATATATATAT 50

  scaffold77|si     705909 ATATATATATATAT-TATATATAT-TATATATA-ATATATATATATATAT 705955
                                         -         -        -                
  (AT)n#Simple_         51 ATATATATATATATATATATATATATATATATATATATATATATATATAT 100

  scaffold77|si     705956 ATATA-ATATATATATA-ATATATATATA-ATATATATATATATATATA- 706001
                                -           -           -                   -
  (AT)n#Simple_        101 ATATATATATATATATATATATATATATATATATATATATATATATATAT 150

  scaffold77|si     706002 ATATATATAT-TTTATATAT-TTTATATAT-TTTATATAT-TTTATATAT 706047
                                     - v       - v       - v       - v       
  (AT)n#Simple_        151 ATATATATATATATATATATATATATATATATATATATATATATATATAT 200

  scaffold77|si     706048 ATATATAT 706055
                                   
  (AT)n#Simple_        201 ATATATAT 208

Matrix = Unknown
Transitions / transversions = 0.00 (0/4)
Gap_init rate = 0.06 (12 / 195), avg. gap size = 1.00 (12 / 12)


948 24.29 0.81 0.40 scaffold77|size996369 706062 706309 (287386) C rnd-1_family-354#Unknown (81) 477 229 m_b631s001i50 184878

  scaffold77|si     706062 CATTTGT--TTAGCCTAGAAACTCAATATTAGTTTCAATGTCAAGAGTTG 706109
                                i --   i  v    -   ?  i  v iv    i   v     ? 
C rnd-1_family-        477 CATTTATCTTTAACCAAGAA-CTCNATGTTTGCATCAACGTCCAGAGTNG 429

  scaffold77|si     706110 GTAAGTACACAGATTTGATTTGGTTGATACCAACCAGAAGTGATTGAAGA 706159
                            i     ?  ? ??v ?     i  ?  ?  ?      v     i v  i
C rnd-1_family-        428 GCAAGTANACNGNNGTNATTTGATTNATNCCNACCAGACGTGATCGCAGG 379

  scaffold77|si     706160 TTAAACTAATGGAAGATTCAATCAAACATAATTTGTCTCTTGCCATTTTC 706209
                             i   vii  i  ? vv        ii i   ivi    iv    ?i  
C rnd-1_family-        378 TTGAACAGGTGAAANAAGCAATCAAATGTGATTCTCCTCTCTCCATNCTC 329

  scaffold77|si     706210 TTTATAAGTGAACATATCCTTAAGTCCAGGGAGCATTGCCTGCACTGCAC 706259
                           i ii  ?i v ?ii i     v    ii    iiiv? v   ?  ?  v 
C rnd-1_family-        328 CTCGTANATCANTGTGTCCTTCAGTCTGGGGAATGANGACTGNACNGCTC 279

  scaffold77|si     706260 TCATTCCCCATTTGGTGGATTGGTGCACACTCGTAGCCTCTCTCTTGATT 706309
                           v         i iv i?     ?i   ii     v     i     v   
C rnd-1_family-        278 GCATTCCCCACTCCGCNGATTGNCGCATGCTCGTTGCCTCCCTCTTCATT 229

Matrix = 20p43g.matrix
Kimura (with divCpGMod) = 30.78
Transitions / transversions = 1.86 (39/21)
Gap_init rate = 0.01 (2 / 247), avg. gap size = 1.50 (3 / 2)


843 24.02 1.97 0.00 scaffold77|size996369 706651 706904 (286791) C rnd-1_family-336#Unknown (0) 259 1 m_b631s001i51 184879

  scaffold77|si     706651 CCCATACATTGTACCCCACACATTGTCAAGTACAGGGTGGCAAGCATGAA 706700
                                v   ?  i     ?        ?  v     i  ? i?vvv    
C rnd-1_family-        259 CCCATCCATNGTGCCCCANACATTGTCNAGGACAGGATGNCGNCGTTGAA 210

  scaffold77|si     706701 CCATTGACCTCAATTCGTCAGTTTTCCCTGGTGTTGGGAGACAAATCTTT 706750
                           i   i v  vvv i  v  viv    i v vv ?   ?  v vi     v
C rnd-1_family-        209 TCATCGCCCGATACTCCTCCAGTTTCTCAGCGGNTGGNAGCCTGATCTTG 160

  scaffold77|si     706751 GTCATCGGATGAGCCTTGAGAATGTCTTCTAGCATTCTTGTGGCAAACTG 706800
                            i  vvv    vv i       iv i?v v  ?  i  iv ?        
C rnd-1_family-        159 GCCAGATGATGTCCTTTGAGAACCTTNACGAGNATCCTCCTNGCAAACTG 110

  scaffold77|si     706801 TAGATACTTTGCAGCAGGATTCA-AGTCAATCCAAAATTTAACTGCAATA 706849
                           ?  i     i  ?i     v?  -?    ??      v i       iv 
C rnd-1_family-        109 NAGGTACTTCGCNACAGGAGNCATNGTCANNCCAAAAATCAACTGCAGAA 60

  scaffold77|si     706850 CCATCAATGATCCATGTGTCAGACTCCACAACA----AAGGTGCAAACAA 706895
                                  i  ?  ?i v  ?v        iv  ----   ?iv? i    
C rnd-1_family-         59 CCATCAACGANCCNCGGGTNCGACTCCACGCCAAAACAAGNCCNAGACAA 10

  scaffold77|si     706896 TCTGCTGGA 706904
                             v  v   
C rnd-1_family-          9 TCAGCGGGA 1

Matrix = 20p43g.matrix
Kimura (with divCpGMod) = 28.73
Transitions / transversions = 0.69 (25/36)
Gap_init rate = 0.01 (2 / 253), avg. gap size = 2.50 (5 / 2)


496 27.33 2.42 2.42 scaffold77|size996369 707043 707207 (286488) C rnd-1_family-866#Unknown (1) 345 181 m_b631s001i52 184880

  scaffold77|si     707043 GTCAGAGTGATCATGGCCTGATCATTGCCGTACGTGTAGATGTGGCACCA 707092
                             ?  ?                 i ii  iv i ii  ? i?i i i   
C rnd-1_family-        345 GTNAGNGTGATCATGGCCTGATCGTCACCAGATGCATANACNCGACGCCA 296

  scaffold77|si     707093 ATGACTTCTGCTTCTCAGAATAAC--AGAGCCTCTTGGGATACGTTGTTA 707140
                           ?v    i   i vv -- i i i --     ?? vv  i     vi i i
C rnd-1_family-        295 NGGACTCCTGTTGAT--GGACAGCAAAGAGCNNCGGGGAATACGACGCTG 248

  scaffold77|si     707141 CTGAACGTAACAATCTCTTGCATCCATCATCTGC--CTCAAGGCCTTATG 707188
                           ?i i i   i i    i     i   --    ? -- v    vv   ii 
C rnd-1_family-        247 NCGGATGTAGCGATCTTTTGCACCCA--ATCTNCTGCGCAAGCACTTGCG 200

  scaffold77|si     707189 ATTTCTAGAGTTTACAAAT 707207
                                vv    vv  i   
C rnd-1_family-        199 ATTTCGCGAGTAAACGAAT 181

Matrix = 20p43g.matrix
Kimura (with divCpGMod) = 29.98
Transitions / transversions = 2.14 (30/14)
Gap_init rate = 0.04 (6 / 164), avg. gap size = 1.33 (8 / 6)


831 23.55 2.35 2.35 scaffold77|size996369 707421 707633 (286062) rnd-1_family-413#Unknown 1 213 (2176) m_b631s001i53 184881

  scaffold77|si     707421 CAGATGGTCTGATTCTGCATGGCTGAATTTTGTGATATTCTCTGCACGAC 707470
                                          i  iv       ivii i  v   i  i  i?   
  rnd-1_family-          1 CAGATGGTCTGATTCCGCGGGGCTGAACGCCGCGAGATTTTCCGCGNGAC 50

  scaffold77|si     707471 TGTTTTGGCACCACACTCAGGGTGTGATGGACAGACTTACAAAAAGGAAC 707520
                                    i     vviv     i             -i  ivvvv   
  rnd-1_family-         51 TGTTTTGGCGCCACAAATTGGGTGCGATGGACAGACTT-TAAGTCCTAAC 99

  scaffold77|si     707521 CTAATGAATCTTCCATCATGGAAATGTCATCATAAAGCTTCCACTATCA- 707569
                               v            i       vi    i?i  i    vv  v i -
  rnd-1_family-        100 CTAAAGAATCTTCCATCGTGGAAATTCCATCGNGAAACTTCATCTCTTAC 149

  scaffold77|si     707570 -TGATTAAAATCTGATATAAATTGGCATACCT---CTTAAGAGGACCACA 707615
                           - v v       ---- v        ii    ---  i v vi       
  rnd-1_family-        150 CTCAATAAAATC----AAAAATTGGCGCACCTGTCCTCACGCAGACCACA 195

  scaffold77|si     707616 ATCCATTACGTAGTAAGT 707633
                              vi   iv      i 
  rnd-1_family-        196 ATCGGTTATCTAGTAAAT 213

Matrix = 20p43g.matrix
Kimura (with divCpGMod) = 21.34
Transitions / transversions = 1.23 (27/22)
Gap_init rate = 0.04 (8 / 212), avg. gap size = 1.25 (10 / 8)


6339 24.07 3.35 1.34 scaffold77|size996369 707717 709476 (284219) C rnd-1_family-438#Unknown (1224) 1799 5 m_b631s001i54 184882

  scaffold77|si     707717 AGCAATAT-CTAACAGCAGTTTGTAGTGAATATGCACCTTTCAGTGAAGA 707765
                                i  -  i  i  ?      i   v    v vi v           
C rnd-1_family-       1799 AGCAACATTCTGACGGCNGTTTGTGGTGCATATTCCTCGTTCAGTGAAGA 1750

  scaffold77|si     707766 GCAACACTTCCAGATATCCAATCTCACCCTAAAATTGCAAGAAGTAAT-T 707814
                                 v  iv    ?  ?     ?i    iv          ?  v  -i
C rnd-1_family-       1749 GCAACAGTTTGAGATNTCNAATCTNGCCCTGCAATTGCAAGANGTCATGC 1700

  scaffold77|si     707815 TGTGCCAATAAAAACAGAAGTGATGTAATC-TGCACTGAGGACAGAGGAA 707863
                              vi i i    i         i   i v- ?  -   v    i     
C rnd-1_family-       1699 TGTTTCGACAAAAGCAGAAGTGACGTAGTAGTNCA-TGACGACAAAGGAA 1651

  scaffold77|si     707864 TGATTCTTGAAGTTCGAAATCCTC-TAACAAGATCAACTCAGCGGAAGAA 707912
                             v            vv   v vv- iv vii  v  -      v     
C rnd-1_family-       1650 TGTTTCTTGAAGTTCCCAATGCGGATGCCCGAATGAA-TCAGCGCAAGAA 1602

  scaffold77|si     707913 ACAAGCATTACCGATGC-------CCAA-----CATGGCATCGAAAAAAA 707950
                           i i    iv   i  ? -------    ----- i ?     ?  i    
C rnd-1_family-       1601 GCGAGCACAACCAATNCATGAAATCCAAGCAAACGTNGCATCNAAGAAAA 1552

  scaffold77|si     707951 T-CGGAAGAGCTTGCAAAATATTGGTTTATCCCAAGATGTGTCTAATGAT 707999
                            - i      i           i  ?i i  v           v    i 
C rnd-1_family-       1551 TTCAGAAGAGTTTGCAAAATATCGGNCTGTCGCAAGATGTGTCGAATGGT 1502

  scaffold77|si     708000 GCATGCTTCATTCAAGTAAATGGCAACTAAAGCTGTGGTGCT----TCTA 708045
                           v i    ii        v     v  ii v  ii -   ii ---- v  
C rnd-1_family-       1501 TCGTGCTCTATTCAAGTCAATGGAAATCACAGTCG-GGTATTACATTGTA 1453

  scaffold77|si     708046 AATTCCTTGCTTTATGACATATTGTGACAAACTGTCCTTGTATAC-ATGA 708094
                            i   ivi?     v ?    iv  i            i  -ii -    
C rnd-1_family-       1452 AGTTCTGCNCTTTAGGNCATACGGTAACAAACTGTCCTCGT-CGCGATGA 1404

  scaffold77|si     708095 ACTGAAAATGAGTGCTTATGAGTATGAACTTTCGACAAGCAGTGAGCACG 708144
                            i     v  v    v         v i     i              v 
C rnd-1_family-       1403 ATTGAAACTGCGTGCATATGAGTATCAGCTTTCAACAAGCAGTGAGCAAG 1354

  scaffold77|si     708145 ACATGGACCTTCTCAGACAAAGAGTGAGAGGTTTGCGTATT-CCCAAGAT 708193
                                  ivv   v? i  i  i      i   i  -    -     i i
C rnd-1_family-       1353 ACATGGATAATCTGNGGCAGAGGGTGAGAAGTTCGC-TATTTCCCAAAAC 1305

  scaffold77|si     708194 ---TGGAGTATCACCGCATGAAAGCCAAATATTTGGTGTCATACTGAGTA 708240
                           ---  v    vi   i  i     iv    v     v   i   iv v  
C rnd-1_family-       1304 AGGTGTAGTAATACCACACGAAAGTGAAATCTTTGGAGTCGTACCTACTA 1255

  scaffold77|si     708241 ACCTTCAATTGAAGAATTTCATCTTTCATCGTGTTCAAGAAATTGGTAAG 708290
                                  i i            ii i    ii  i  v  i  v  v vv
C rnd-1_family-       1254 ACCTTCAGTCGAAGAATTTCATTCTCCATCACGTCCACGAGATAGGAACT 1205

  scaffold77|si     708291 GCTTCTTTTGATGTTTTAAATAACAGAGTTTATTGCGTTAGTTTTTTGTC 708340
                           iv    v ?     iv vi v  iv          i  v     i     
C rnd-1_family-       1204 AGTTCTGTNGATGTCATCGAGAATCGAGTTTATTGTGTGAGTTTCTTGTC 1155

  scaffold77|si     708341 AGGAAATGGTTTGGAAGATCCCGTCTGGAAACAACAAATGGATAGCGGGA 708390
                           v         v          i? i     -i  v        vii    
C rnd-1_family-       1154 TGGAAATGGTATGGAAGATCCTNTTTGGAA-TAAAAAATGGATTATGGGA 1106

  scaffold77|si     708391 AAGGTG-------------------ACAAGAACAAGATGAAGAAATATGT 708421
                              i i-------------------          i i      i     
C rnd-1_family-       1105 AAGATATTAAATCAATTGATTACNCACAAGAACAAAACGAAGAAGTATGT 1056

  scaffold77|si     708422 GGACAACAAAACAGCTCTGCAGTTGATGTTGTCAAATGAAAAACAT---- 708467
                            v  i  i        i    i vvvii   v  i i----     ----
C rnd-1_family-       1055 GTACGACGAAACAGCTTTGCAATGCTCATTGACAGAC----AACATTGCA 1010

  scaffold77|si     708468 GGAAAAAATCT--CTGTCGGGGA--TGGACGATGGCAAATTTGAATTGGA 708513
                              i v  ivv--   vii v  --i  vi  vii i   v v       
C rnd-1_family-       1009 GGAGACAACAAAACTGATAGCGAGTCGGCTGAAAACGAATGTCAATTGGA 960

  scaffold77|si     708514 GAATAGTATTATTTAAATAATCAGTCACAATAAAAGTATTATTCATTATC 708563
                           i vv  i  v  v  ivv  vv  iv ??i     i vv     i  v i
C rnd-1_family-        959 AACAAGCATGATGTAGTGAAAGAGCGANNGTAAAAATTATATTCGTTTTT 910

  scaffold77|si     708564 AAATTGCAGACGACGACTTTCACTATTATATACTTGTGTTTTAGAGTGTG 708613
                           v ?  v  -  i ii i---- v  ivv ii   vi  v  --i viii 
C rnd-1_family-        909 CANTTCCA-ACAATAAT----AGTACGCTGCACTGATGATT--AATCACG 867

  scaffold77|si     708614 CTTCAACATGACAGTGTAGTATTTACCTCTTCAC--CTACCAATCAATCA 708661
                           i i i ? i  vv --- i   v  ?i  v   v--           v  
C rnd-1_family-        866 TTCCGANACGAACG---AATATGTANTTCATCAAAACTACCAATCAAGCA 820

  scaffold77|si     708662 CACAATAAACATATGAATCACCAAAATGACACCGACCCCATCCAATCCCA 708711
                           v      v     i   ii?    v v    ? v     vv  v iv   
C rnd-1_family-        819 AACAATACACATACGAACTNCCAACAAGACANCCACCCCTACCCACACCA 770

  scaffold77|si     708712 CTACCA-TGTTTGGATTCAAACAAAACAATATCTTTCATTCTGAACTTTC 708760
                                 - i                          viv   ii       
C rnd-1_family-        769 CTACCAATATTTGGATTCAAACAAAACAATATCTTGTTTTCCAAACTTTC 720

  scaffold77|si     708761 CTTCCCATGTTGAAAATGATCACAATGCATTCCCACCAGATAAGCTACCA 708810
                                    ?i    i     i           ?   i    v  i    
C rnd-1_family-        719 CTTCCCATGNCGAAAGTGATCGCAATGCATTCCNACCGGATACGCCACCA 670

  scaffold77|si     708811 TGCTATAGTGATTCAAACTGTTGAAGCATGTACGAAACCAATACATGGCT 708860
                            i        i  v  i           vvv v i  v i      i   
C rnd-1_family-        669 TACTATAGTGGTTGAAGCTGTTGAAGCAGCAAAGGAAACGATACATAGCT 620

  scaffold77|si     708861 TCTTCAGGTAGGGTTTTTTTGTAGACTTTCCTGGCGTGCTCTAAACTTAA 708910
                                   vi ? vv  vi  v v  i        i     i     -  
C rnd-1_family-        619 TCTTCAGGAGGNGAATTGCTGAATACCTTCCTGGCATGCTCCAAACT-AA 571

  scaffold77|si     708911 CATG-TCATACTTCACAGGGCCACTAGCAACTGCAGGCTCAGTTCTGTCA 708959
                             v -   v      v?  i  vv       v        iviv v    
C rnd-1_family-        570 CAAGCTCAAACTTCAANGGACCCGTAGCAACAGCAGGCTCGCCACGGTCA 521

  scaffold77|si     708960 AGTCTGTGTGTATGTAGGCTGACAAGAACAGAAATAGAAAGTGTTTTGAG 709009
                           v vvv  i v   vi              i     v    iv i   ?  
C rnd-1_family-        520 TGAAAGTATCTATTCAGGCTGACAAGAACGGAAATTGAAAAGGCTTTNAG 471

  scaffold77|si     709010 GTAAATCATTTCCACAATTAGAGGGAATTTTGTAATACATACATCAGCCA 709059
                                    i  ?i i ivi    i  iv ? i   i  vivi  i v  
C rnd-1_family-        470 GTAAATCATCTCNGCGACGGGAGGAAACGTNGCAATGCAGGAGTCGGGCA 421

  scaffold77|si     709060 TATAGATTTGGCAACCATCC--TTTTGGAGGATGATAACTCCACATGACA 709107
                            i v  v --   -   i  --i  ?      ii           i   i
C rnd-1_family-        420 TGTCGAAT--GCA-CCACCCGCCTTNGGAGGACAATAACTCCACACGACG 374

  scaffold77|si     709108 AATTTGTTATCTGAAGCAGGAGTTGCCTTTGCACAGCAGAACAAATATCT 709157
                             i     v    ?  v?     i  i  ?   i    i           
C rnd-1_family-        373 AACTTGTTCTCTGNAGANGGAGTCGCTTTNGCATAGCAAAACAAATATCT 324

  scaffold77|si     709158 GTCTTATGTGTGAATGATTGAGCACCCATGTGTGTAGCAAGGAAAGATTG 709207
                                vv ivi ?     ?iv      ?i   iiv v i?  v i     
C rnd-1_family-        323 GTCTTCAGCTCGNATGATNACGCACCCNCGTGCAAATCGNGGTAGGATTG 274

  scaffold77|si     709208 CTTCATTGTAACTCAAGAGTCTTAGCAAGTCCTTGTCTGTCTTGTGGGAT 709257
                               i v     ?  ii i  ?i i? ii             i    vvv
C rnd-1_family-        273 CTTCGTGGTAACNCAGAAATCNCAANAGATCCTTGTCTGTCTCGTGGCTG 224

  scaffold77|si     709258 ATTTTGGCAAAGGACAAACATGTTCGTCTGATTTCAAATCCTCTTCTGCC 709307
                            i   ?v  i ?   vv      i              ?           
C rnd-1_family-        223 ACTTTNCCAGANGACCCACATGTCCGTCTGATTTCAAANCCTCTTCTGCC 174

  scaffold77|si     709308 AGCAAAAGATCTCAGATTCTGGTATATGTCTTGGACAAAGGTGTCTCTTT 709357
                           v  ?  v     v vi vv v   v  i     vi    ??i   i    
C rnd-1_family-        173 TGCNAACGATCTAATGTGATTGTAGATATCTTGCGCAAANNCGTCCCTTT 124

  scaffold77|si     709358 CTGACTTGCTGAAGAGTTCATTGCAGAGCATACCACTTCGATGAAGAAGT 709407
                           v  ii   vi     vv        i            v  i i  ?   
C rnd-1_family-        123 GTGGTTTGGCGAAGACGTCATTGCAAAGCATACCACTTGGACGGAGNAGT 74

  scaffold77|si     709408 AGCGGCATTGGGGCTTTGGCTTCCTCTTCCAATGTAAAGTTTCCAAGAAT 709457
                             ii  v    v           v  i           v i   i     
C rnd-1_family-         73 AGTAGCTTTGGTGCTTTGGCTTCATCCTCCAATGTAAACTCTCCGAGAAT 24

  scaffold77|si     709458 AATTATAAGATTACTGTCA 709476
                           i  vi i v   i vi   
C rnd-1_family-         23 GATGGTGACATTGCAATCA 5

Matrix = 20p43g.matrix
Kimura (with divCpGMod) = 26.10
Transitions / transversions = 1.22 (230/188)
Gap_init rate = 0.02 (43 / 1759), avg. gap size = 1.93 (83 / 43)


1503 22.53 3.23 1.82 scaffold77|size996369 709237 709670 (284025) rnd-1_family-359#Unknown 2 441 (952) m_b631s001i55 184883

  scaffold77|si     709237 TCCTTGTCTGTCTTGTGGGATATTTTGGCAAAGGACAAACATGTTCGTCT 709286
                                        i    vvv i   ?v ii ?   vv      i     
  rnd-1_family-          2 TCCTTGTCTGTCTCGTGGCTGACTTTNCCGGANGACCCACATGTCCGTCT 51

  scaffold77|si     709287 GATTTCAAATCCTCTTCTGCCAGCAAAAGATCTCAGATTCTGGTATATGT 709336
                             i      ?           v  ?  v     v vi vv v   v  i 
  rnd-1_family-         52 GACTTCAAANCCTCTTCTGCCTGCNAACGATCTAATGTGATTGTAGATAT 101

  scaffold77|si     709337 CTTGGACAAAGGTGTCTCTTTCTGACTTGCTGAAGAGTTCATTGCAGAGC 709386
                           i?  vi    i?i   i    v  i    v      vv        i   
  rnd-1_family-        102 TNTGCGCAAAANCGTCCCTTTGTGGCTTGGTGAAGACGTCATTGCAAAGC 151

  scaffold77|si     709387 ATACCACTTCGATGAAGAAGTAGCGGCATTGGGGCTTTGGCTTCCTCTTC 709436
                                    v  i i        ii  v    ?           v  i  
  rnd-1_family-        152 ATACCACTTGGACGGAGAAGTAGTAGCTTTGGNGCTTTGGCTTCATCCTC 201

  scaffold77|si     709437 CAATGTAAAGTTTCCAAGAATAATTATAAGATTACTGTCATCCCTGTAAA 709486
                                    v i   i     i  vi i v   i vi  ?v v   v   
  rnd-1_family-        202 CAATGTAAACTCTCCGAGAATGATGGTGACATTGCAATCNGCACTGAAAA 251

  scaffold77|si     709487 TCAGAAAATGCAGATTCTAATAT-AGACAGAA-----ACAATGTAAAA-- 709528
                           iv i    - v  i---i i   -   iv   -----v?  ii     --
  rnd-1_family-        252 CGAAAAAA-GAAGG---CAGTATGAGATTGAATTCGGTNAACATAAAAGG 297

  scaffold77|si     709529 --ATA--CAACTAGTAAAAGACACAGACACTCACGCAATATCATCCTGGC 709574
                           --   --   ?vv vi     v        vi    v     i  i  v 
  rnd-1_family-        298 ACATAAGCAANGTGAGAAAGAAACAGACACATACGCTATATCGTCTTGCC 347

  scaffold77|si     709575 CAAA-ATGCTTTAGCGGTCAG-TACAAAATCCTGGAACAAAATGAGTAAT 709622
                               -  -  v  -- i  ? -v  i  v -     v      ?   ?v?
  rnd-1_family-        348 CAAATAT-CTGTA--GATCNGAGACGAACT-CTGGATCAAAATNAGTNTN 393

  scaffold77|si     709623 AGCTTTCCAGTCCTTGAATTCAGAACATTTCCTCACTTGTTCTACAAC 709670
                           vv          i v      v     i  ii         i?  i  
  rnd-1_family-        394 CCCTTTCCAGTCTTGGAATTCTGAACACTTTTTCACTTGTTTNACGAC 441

Matrix = 20p43g.matrix
Kimura (with divCpGMod) = 24.94
Transitions / transversions = 0.96 (47/49)
Gap_init rate = 0.03 (15 / 433), avg. gap size = 1.47 (22 / 15)


1177 23.49 1.57 0.94 scaffold77|size996369 710030 710347 (283348) rnd-1_family-679#DNA/PiggyBac 1 320 (0) m_b631s001i56 184884

  scaffold77|si     710030 TGGTATCGCATGGGTGTAATAGGAACTTTTTATTTCATGCTTGTAAA--G 710077
                                   ?     ??  ? i  ? i?  iv        v    ?  -- 
  rnd-1_family-          1 TGGTATCGNATGGGNNTANTGGGNATNTTCGATTTCATGGTTGTNAACGG 50

  scaffold77|si     710078 AAGAGTTGCCTGGAATATGGCTGCATCTGAGTCAACCA--CAGGATTTTG 710125
                            v i     ?         v    viv   --   iv -- v   v vi 
  rnd-1_family-         51 ACGGGTTGCNTGGAATATGTCTGCTCGTGA--CAATGATGCCGGAATGCG 98

  scaffold77|si     710126 TTGCTTTGTACTTCCCAACTGCAAGTTTCGGTTAATATATTGTTAGCAAT 710175
                            i i  i?ii  v? v     v        ?     v vvv iv i    
  rnd-1_family-         99 TCGTTTCNCGCTGNCGAACTGGAAGTTTCGNTTAATTTTGAGCGAACAAT 148

  scaffold77|si     710176 TGATTTCGTTCTCTGATGAAAGCAGTGTGAACATTATGCAAGAGGTGGCT 710225
                                v ?   iv   i    -      i  i?  ii? iv  i v  vv
  rnd-1_family-        149 TGATTGCNTTCCGTGACGAAA-CAGTGTAAATNTTGCNCGCGAAGAGGAA 197

  scaffold77|si     710226 CTGGTTGCTTCTGCATCAAAGTTATCAGGAGATAACCCTGGGCCTGTCCC 710275
                             i i            ?    iiiv    v    i  v  vi    i  
  rnd-1_family-        198 CTAGCTGCTTCTGCATCNAAGTCGCAAGGACATAATCCAGGTTCTGTTCC 247

  scaffold77|si     710276 AACTGGCTTCAGAG-GAATGTATTGCATCTGTCATATTGAGGAGGGATGT 710324
                             v   v       -      ii   i i    i v            v 
  rnd-1_family-        248 AAGTGGATTCAGAGTGAATGTGCTGCGTTTGTCGTCTTGAGGAGGGATTT 297

  scaffold77|si     710325 CAATAGACATTCAGAAAAGAAAA 710347
                             i vi iv     i     i  
  rnd-1_family-        298 CAGTCAATTTTCAGGAAAGAGAA 320

Matrix = 20p43g.matrix
Kimura (with divCpGMod) = 24.74
Transitions / transversions = 1.18 (40/34)
Gap_init rate = 0.02 (6 / 317), avg. gap size = 1.33 (8 / 6)


719 15.89 15.23 0.00 scaffold77|size996369 710403 710553 (283142) rnd-1_family-1213#Unknown 8 181 (2) m_b631s001i57 184885

  scaffold77|si     710403 AATGTTCGAAACTTGGCAGCATGCAGCAATGACTCATGCACAATACATGC 710452
                            i    v    i  i  i v?        i  v?v?   v  ? i     
  rnd-1_family-          8 AGTGTTAGAAATTTAGCGGGNTGCAGCAACGAANANTGCTCANTGCATGC 57

  scaffold77|si     710453 ACACTCCATATGTGTTGACAGTCATAACTTCATCTTCAAACATCCTCAGC 710502
                              i     v       ?   iv i     i              v    
  rnd-1_family-         58 ACATTCCATTTGTGTTGNCAGCAACAACTTTATCTTCAAACATCCGCAGC 107

  scaffold77|si     710503 TAA-----------------------ACCCATCATCCAATTGTAGAGGGT 710529
                              -----------------------i ?        ?  i ii      
  rnd-1_family-        108 TAATTGGACTNACNTGTTTTGAAATNGCNCATCATCCNATCGCGGAGGGT 157

  scaffold77|si     710530 CTGTGGAAGGCAAACTCCAATTTT 710553
                                    v ?  i         
  rnd-1_family-        158 CTGTGGAAGTCNAATTCCAATTTT 181

Matrix = 20p43g.matrix
Kimura (with divCpGMod) = 15.85
Transitions / transversions = 1.67 (15/9)
Gap_init rate = 0.01 (1 / 150), avg. gap size = 23.00 (23 / 1)


2721 13.50 1.09 1.31 scaffold77|size996369 710559 711016 (282679) genome_11_21359#DNA 1 457 (0) m_b631s001i58 184886

  scaffold77|si     710559 CCGTATAACCCGCATTATAAGAACGGGCAAATGTACAAATGATACCTTTG 710608
                                      v                      v             vi
  genome_11_213          1 CCGTATAACCCTCATTATAAGAACGGGCAAATGTCCAAATGATACCTTAA 50

  scaffold77|si     710609 TATGTTCTTATACAGCGATCGTTGTAT--GTGTTTTTAACACGAGAGCTG 710656
                           -      i    vv    -- vi  i --              i   v  
  genome_11_213         51 -ATGTTCCTATAATGCGA--GGCGTGTTAGTGTTTTTAACACGGGAGGTG 97

  scaffold77|si     710657 TGAAAAGTATCTGTTATTTTTTTGTTTTTTGTACCTCCTACTACGATACA 710706
                                               v  v v    v                   
  genome_11_213         98 TGAAAAGTATCTGTTATTTTATTTTATTTTTTACCTCCTACTACGATACA 147

  scaffold77|si     710707 ATAGCCATTG--CGCTGATATGCTTACCCACCATTTGTACTGCGGTGCAA 710754
                               v   i --   i   i   ii   v      iv ivvi i  v   
  genome_11_213        148 ATAGACATCGGGCGCCGATGTGCCCACCGACCATTCTTGGAACAGTCCAA 197

  scaffold77|si     710755 ATCGCCCACTCACACATACCAGTAAGCCCACCAGTGATGTGAT-GATGTG 710803
                            - v    vi ii v - i                        -      
  genome_11_213        198 A-CTCCCAACCGTAGA-ATCAGTAAGCCCACCAGTGATGTGATTGATGTG 245

  scaffold77|si     710804 GCTTGTGTGTTTTCACATGATTCGCCGTAACTTTGCTTCCCGACGGAGTT 710853
                           v v                    v            v   v         
  genome_11_213        246 CCATGTGTGTTTTCACATGATTCCCCGTAACTTTGCGTCCAGACGGAGTT 295

  scaffold77|si     710854 ACTGGGAGCAACACATATGGGTGTATTGCTGTTGACTAGGGGAATCTAAC 710903
                             v                v            v    v            
  genome_11_213        296 ACGGGGAGCAACACATATGTGTGTATTGCTGTGGACTTGGGGAATCTAAC 345

  scaffold77|si     710904 GGAGAAACAATTACAGCTATAGTTTGTGTTTTAATAGGTTAAAAATACAA 710953
                                  i     v   v                i     -    ii   
  genome_11_213        346 GGAGAAATAATTAGAGCAATAGTTTGTGTTTTAACAGGTT-AAAACGCAA 394

  scaffold77|si     710954 ATGTCAGGAAAATTGGCGCGATGTTCTTATAATCCGTTAGCTCTTATAAT 711003
                                vv  i   i    vi             v                
  genome_11_213        395 ATGTCCTGAGAATCGGCGAAATGTTCTTATAATGCGTTAGCTCTTATAAT 444

  scaffold77|si     711004 GCGGGTTATACGG 711016
                            v           
  genome_11_213        445 GAGGGTTATACGG 457

Matrix = 20p43g.matrix
Kimura (with divCpGMod) = 13.41
Transitions / transversions = 0.69 (25/36)
Gap_init rate = 0.02 (9 / 457), avg. gap size = 1.22 (11 / 9)


517 14.12 3.53 0.00 scaffold77|size996369 711042 711126 (282569) rnd-1_family-1363#Unknown 131 218 (0) m_b631s001i59 184887

  scaffold77|si     711042 AGAAAAGGAAACGT---GTTGTCCATTCTGTGAGTACAGATCATTCACTC 711088
                              vii   ii   ---?                          i     
  rnd-1_family-        131 AGACGGGGAGGCGTCAGNTTGTCCATTCTGTGAGTACAGATCATCCACTC 180

  scaffold77|si     711089 TATCATTATTTGCATACAAAATATGGACTAGACAAAAA 711126
                             i          ii vv           v        
  rnd-1_family-        181 TACCATTATTTGCGCAGCAAATATGGACTTGACAAAAA 218

Matrix = 20p43g.matrix
Kimura (with divCpGMod) = 13.36
Transitions / transversions = 2.00 (8/4)
Gap_init rate = 0.01 (1 / 84), avg. gap size = 3.00 (3 / 1)


1002 16.57 0.00 0.00 scaffold77|size996369 711402 711570 (282125) rnd-1_family-1344#Unknown 1 169 (3) m_b631s001i60 184888

  scaffold77|si     711402 AGAAGACTTCATTCCATGATGCCTCCGTATCACAGATGATTGTGGCGTTG 711451
                                     i     ?        vv i        i     v     ?
  rnd-1_family-          1 AGAAGACTTCGTTCCANGATGCCTCGCTGTCACAGATAATTGTTGCGTTN 50

  scaffold77|si     711452 GTGTAATCTTCTCCGACAAATGTTACTGCCCATCCAGGAACATTACACTC 711501
                                v  i  ?  i     v  ?    i   v  i i      iv    
  rnd-1_family-         51 GTGTACTCCTCNCCAACAAAAGTNACTGTCCAACCGGAAACATTGGACTC 100

  scaffold77|si     711502 CCTGATGAACTTTCAAATGTGAGAAATGGGATGAACACTGTTCTCAAATG 711551
                           vi          v i  i   v          ii   ? i  i     ? 
  rnd-1_family-        101 GTTGATGAACTTGCGAACGTGCGAAATGGGATAGACANTATTTTCAAANG 150

  scaffold77|si     711552 ATACACAAACCTTGACTTT 711570
                            i  i              
  rnd-1_family-        151 ACACGCAAACCTTGACTTT 169

Matrix = 20p43g.matrix
Kimura (with divCpGMod) = 16.15
Transitions / transversions = 1.80 (18/10)
Gap_init rate = 0.00 (0 / 168), avg. gap size = 0.0 (0 / 0)


1796 11.97 0.00 0.39 scaffold77|size996369 711656 711915 (281780) C rnd-1_family-1159#DNA/Kolobok-T2 (0) 259 1 m_b631s001i61 184889

  scaffold77|si     711656 CTATCCTCATTGGTGTCCCTGTGACCAGTATACAGACCAGATGGTTCAGG 711705
                            i      i i i                i   ivi  v           
C rnd-1_family-        259 CCATCCTCGTCGATGTCCCTGTGACCAGTGTACGCGCCTGATGGTTCAGG 210

  scaffold77|si     711706 GCACAAGTTGCGCATAAAGTTCATCACGCATTCAGGGATGCGCACTCGGA 711755
                                 ? i   v  i  ? iv i?        ?              i 
C rnd-1_family-        209 GCACAANTCGCGAATGAANTCGACNACGCATTCNGGGATGCGCACTCGAA 160

  scaffold77|si     711756 CACGACGACCAAGAGTGCCATGCTCCCCCACAACAAACTTGTGATAGAGA 711805
                                        ?  ?           ?      ?     i        
C rnd-1_family-        159 CACGACGACCAAGNGTNCCATGCTCCCCNACAACANACTTGCGATAGAGA 110

  scaffold77|si     711806 TGATTTCTTTTGTGACTGGGGGACATTGATGAACTCAATAGCCAAAACTC 711855
                             i    vi                 ?  v  i     ?    -  i   
C rnd-1_family-        109 TGGTTTCGCTTGTGACTGGGGGACATNGAGGAGCTCAANAGCC-AAGCTC 61

  scaffold77|si     711856 GGCCTCCAAGCCTTCTTTGTAGAGAAGGACTTTACAAGGTCTATGGTTGC 711905
                                v   i  i  ii           i    i     v          
C rnd-1_family-         60 GGCCTGCAAACCCTCCCTGTAGAGAAGGGCTTTGCAAGGGCTATGGTTGC 11

  scaffold77|si     711906 AATCGTGACA 711915
                                     
C rnd-1_family-         10 AATCGTGACA 1

Matrix = 20p43g.matrix
Kimura (with divCpGMod) = 10.75
Transitions / transversions = 2.88 (23/8)
Gap_init rate = 0.00 (1 / 259), avg. gap size = 1.00 (1 / 1)


484 21.05 2.56 2.56 scaffold77|size996369 712101 712217 (281478) C genome_1_9665#DNA (463) 117 1 m_b631s001i62 184890

  scaffold77|si     712101 GCACTTGA--GCTCTAAATCGTCCTAACTTATGCAAGATTCTGCATATGT 712148
                             i   v --  ii     -ii i      i        i     i v  
C genome_1_9665        117 GCGCTTTAACGCCTTAAAT-ACCTTAACTTGTGCAAGATCCTGCACAAGT 69

  scaffold77|si     712149 TATACAAAACAACTTGTGCAGAATCTTGCATAAGTTACAACAATTTA-GG 712197
                            i  -          i     i        i      viii v    -  
C genome_1_9665         68 TGTA-AAAACAACTTATGCAGGATCTTGCACAAGTTAAGGTACTTTAAGG 20

  scaffold77|si     712198 CCAAATTGGCGTTGGAGGGT 712217
                           vv   i v-           
C genome_1_9665         19 GGAAACTC-CGTTGGAGGGT 1

Matrix = 20p43g.matrix
Kimura (with divCpGMod) = 24.34
Transitions / transversions = 2.43 (17/7)
Gap_init rate = 0.04 (5 / 116), avg. gap size = 1.20 (6 / 5)


14 8.16 0.00 3.70 scaffold77|size996369 712270 712297 (281398) (TTAAG)n#Simple_repeat 1 27 (0) m_b631s252i2 184891

  scaffold77|si     712270 TTAAGTTAAGTTAAGTTTAGATTATGTT 712297
                                            v  -   v   
  (TTAAG)n#Simp          1 TTAAGTTAAGTTAAGTTAAG-TTAAGTT 27

Matrix = Unknown
Transitions / transversions = 0.00 (0/2)
Gap_init rate = 0.04 (1 / 27), avg. gap size = 1.00 (1 / 1)


12 25.86 0.00 2.38 scaffold77|size996369 716293 716335 (277360) (AAAAAG)n#Simple_repeat 1 42 (0) m_b631s252i3 184892

  scaffold77|si     716293 AAAAAGAAAAAGCCCAAGACAGAGAAGCAGGAAAAGGCAAAAG 716335
                                       vvv    v i    -v i     i v     
  (AAAAAG)n#Sim          1 AAAAAGAAAAAGAAAAAGAAAAAGAA-AAAGAAAAAGAAAAAG 42

Matrix = Unknown
Transitions / transversions = 0.50 (3/6)
Gap_init rate = 0.02 (1 / 42), avg. gap size = 1.00 (1 / 1)


12 15.54 5.26 2.56 scaffold77|size996369 716501 716538 (277157) (ATGACC)n#Simple_repeat 1 39 (0) m_b631s252i4 184893

  scaffold77|si     716501 ATGACGATGACGATGA-AATCGACCTTGACCTTGA-CATG 716538
                                v     v    -v  -    v     v   -    
  (ATGACC)n#Sim          1 ATGACCATGACCATGACCAT-GACCATGACCATGACCATG 39

Matrix = Unknown
Transitions / transversions = 0.00 (0/5)
Gap_init rate = 0.08 (3 / 37), avg. gap size = 1.00 (3 / 3)


18 19.96 0.00 0.00 scaffold77|size996369 716956 716995 (276700) (GAC)n#Simple_repeat 1 40 (0) m_b631s252i5 184894

  scaffold77|si     716956 GACGACGACGACATTGATGACGAAGAGGACGAGGACGACG 716995
                                       ivi  i     v  v     v       
  (GAC)n#Simple          1 GACGACGACGACGACGACGACGACGACGACGACGACGACG 40

Matrix = Unknown
Transitions / transversions = 0.75 (3/4)
Gap_init rate = 0.00 (0 / 39), avg. gap size = 0.0 (0 / 0)


13 14.64 0.00 3.23 scaffold77|size996369 717484 717515 (276180) (TTTGT)n#Simple_repeat 1 31 (0) m_b632s252i3 184895

  scaffold77|si     717484 TTTCTTTTGATTTATTTTGTTTTGTATATGTT 717515
                              v     v   i           - v    
  (TTTGT)n#Simp          1 TTTGTTTTGTTTTGTTTTGTTTTGT-TTTGTT 31

Matrix = Unknown
Transitions / transversions = 0.33 (1/3)
Gap_init rate = 0.03 (1 / 31), avg. gap size = 1.00 (1 / 1)


1875 14.04 0.00 0.00 scaffold77|size996369 722538 722829 (270866) C genome_8_12029#DNA (0) 292 1 m_b632s001i0 184896

  scaffold77|si     722538 CTAGGTTGCAAATTCCGATTTTGGTTACTGTCTCAAAAACACAGTAACCA 722587
                                   i                                       v 
C genome_8_1202        292 CTAGGTTGTAAATTCCGATTTTGGTTACTGTCTCAAAAACACAGTAACGA 243

  scaffold77|si     722588 GTAACCGATCAGAATTACTGCAGTAATTCCGGTCGGTTCCGGAATCATTG 722637
                                vi i i     v           v v  v      v v vi   i
C genome_8_1202        242 GTAACAAACCGGAATTCCTGCAGTAATTACTGTAGGTTCCTGTAATATTA 193

  scaffold77|si     722638 CGTTACATTTTGTCAAAATGAGCCTTATTTTGTGACGTCACGGCTTCACA 722687
                             v  v                             i       iv     
C genome_8_1202        192 CGGTAAATTTTGTCAAAATGAGCCTTATTTTGTGATGTCACGGTGTCACA 143

  scaffold77|si     722688 GTCCTTAAGTATTGAGCAAAGTGCTTAAGTAAGTCTCTCTCAGTAATCTC 722737
                           v             vi      i         v   i  v         i
C genome_8_1202        142 CTCCTTAAGTATTGTACAAAGTACTTAAGTAATTCTTTCACAGTAATCTT 93

  scaffold77|si     722738 GCAATCACAGTAATCATGTTACTGTCAAAATTAGCAAATATTCTGGAGTA 722787
                             v i                            v                
C genome_8_1202         92 GCTACCACAGTAATCATGTTACTGTCAAAATTACCAAATATTCTGGAGTA 43

  scaffold77|si     722788 ACGTGTAGTTCCACTGTAATTCCGCCGTAATTTGCAACCTAG 722829
                              iiv i    i i v      v   v     i        
C genome_8_1202         42 ACGCAGAATTCCGCCGGAATTCCTCCGGAATTTACAACCTAG 1

Matrix = 20p43g.matrix
Kimura (with divCpGMod) = 14.43
Transitions / transversions = 0.86 (19/22)
Gap_init rate = 0.00 (0 / 291), avg. gap size = 0.0 (0 / 0)


1557 12.79 3.09 0.38 scaffold77|size996369 723160 723418 (270277) genome_1_8676#DNA 1 266 (1) m_b632s001i1 184897

  scaffold77|si     723160 CTAGGTTGCAAATTACCCAGCAATCCGCCAGTAATTTAGCATTCCTGGGT 723209
                                               i   i v            v   v      
  genome_1_8676          1 CTAGGTTGCAAATTACCCAGTAATTCCCCAGTAATTTAGGATTACTGGGT 50

  scaffold77|si     723210 AATATTGCCATTTTTGGAGGCAAGGTGGTTGTTGTTACCGCATATTTACT 723259
                                    v          v    i    v    ii v iiv v     
  genome_1_8676         51 AATATTGCCTTTTTTGGAGGGAAGGCGGTTCTTGTCGCAGTGAAATTACT 100

  scaffold77|si     723260 GTCTAACTTAAAAT------AGGGTTGGGTTTAGGA-GATCAATGAGACT 723302
                                   -     ------         v     i-i            
  genome_1_8676        101 GTCTAACT-AAAATCAATTTAGGGTTGGGGTTAGGGTAATCAATGAGACT 149

  scaffold77|si     723303 CCTATTGAACAATTAATGAGGAATATAGAGTAATTTACGGGTAATTACCA 723352
                              vi  v v     v  i        v       ivi   v        
  genome_1_8676        150 CCTCCTGCAAAATTACTGGGGAATATACAGTAATTCTTGGGGAATTACCA 199

  scaffold77|si     723353 TGATTACTGTGATAGTAATATTTTGGGGTTTCTGGTGACAGTAACAAAAA 723402
                                       i               v  i                  
  genome_1_8676        200 TGATTACTGTGACAGTAATATTTTGGGGGTTTTGGTGACAGTAACAAAAA 249

  scaffold77|si     723403 -AGTAATTTGCAACCTA 723418
                           -                
  genome_1_8676        250 CAGTAATTTGCAACCTA 266

Matrix = 20p43g.matrix
Kimura (with divCpGMod) = 13.15
Transitions / transversions = 0.83 (15/18)
Gap_init rate = 0.02 (4 / 258), avg. gap size = 2.25 (9 / 4)


17 21.54 0.00 0.00 scaffold77|size996369 731997 732036 (261659) (CACT)n#Simple_repeat 1 40 (0) m_b632s252i4 184898

  scaffold77|si     731997 CACTCGCTCACTCACCCATCCACCCATTCGCTCACTCACT 732036
                                i         i  ii   i  i  i          
  (CACT)n#Simpl          1 CACTCACTCACTCACTCACTCACTCACTCACTCACTCACT 40

Matrix = Unknown
Transitions / transversions = 1.00 (7/0)
Gap_init rate = 0.00 (0 / 39), avg. gap size = 0.0 (0 / 0)


20 18.88 2.38 0.00 scaffold77|size996369 732311 732352 (261343) (TG)n#Simple_repeat 1 43 (0) m_b632s252i5 184899

  scaffold77|si     732311 TGTGTTTGGGT-TGCGTCCGTGTGTGCGAGTGTGTGTGTGTGT 732352
                                v  v  -  i  vi       i v              
  (TG)n#Simple_          1 TGTGTGTGTGTGTGTGTGTGTGTGTGTGTGTGTGTGTGTGTGT 43

Matrix = Unknown
Transitions / transversions = 0.75 (3/4)
Gap_init rate = 0.02 (1 / 41), avg. gap size = 1.00 (1 / 1)


14 27.69 1.67 3.39 scaffold77|size996369 732722 732781 (260914) (GCT)n#Simple_repeat 1 59 (0) m_b632s252i6 184900

  scaffold77|si     732722 GCTGATGATGGTGGCTGAT-CTTCTTGTTGTTGTTCCTGCTGCTGTTGTT 732770
                               v  v  v -    v -  v -  i  i  i v         i  i 
  (GCT)n#Simple          1 GCTGCTGCTGCT-GCTGCTGCTGC-TGCTGCTGCTGCTGCTGCTGCTGCT 48

  scaffold77|si     732771 GCTGTTGATGC 732781
                               i  v   
  (GCT)n#Simple         49 GCTGCTGCTGC 59

Matrix = Unknown
Transitions / transversions = 0.86 (6/7)
Gap_init rate = 0.05 (3 / 59), avg. gap size = 1.00 (3 / 3)


14 8.87 7.89 2.50 scaffold77|size996369 733632 733669 (260026) (ACTCCCC)n#Simple_repeat 1 40 (0) m_b632s252i7 184901

  scaffold77|si     733632 ACTCCCC-C-ACCCTCTGCCCACTTCCCCACTCCCC-CTCC 733669
                                  - -v   v  v     -            -    
  (ACTCCCC)n#Si          1 ACTCCCCACTCCCCACTCCCCAC-TCCCCACTCCCCACTCC 40

Matrix = Unknown
Transitions / transversions = 0.00 (0/3)
Gap_init rate = 0.11 (4 / 37), avg. gap size = 1.00 (4 / 4)


13 11.99 0.00 3.57 scaffold77|size996369 733955 733983 (259712) (GGAGG)n#Simple_repeat 1 28 (0) m_b632s252i8 184902

  scaffold77|si     733955 GGATGGGAGGGGAGGGGGTGGGGAGAGGA 733983
                              v         -    v      i   
  (GGAGG)n#Simp          1 GGAGGGGAGGGGA-GGGGAGGGGAGGGGA 28

Matrix = Unknown
Transitions / transversions = 0.50 (1/2)
Gap_init rate = 0.04 (1 / 28), avg. gap size = 1.00 (1 / 1)


13 14.73 3.33 0.00 scaffold77|size996369 733989 734018 (259677) (ATG)n#Simple_repeat 1 31 (0) m_b632s252i9 184903

  scaffold77|si     733989 ATGATGATGATGATG-TGGTGGGGAAGATGA 734018
                                          -  i  iv  v     
  (ATG)n#Simple          1 ATGATGATGATGATGATGATGATGATGATGA 31

Matrix = Unknown
Transitions / transversions = 1.00 (2/2)
Gap_init rate = 0.03 (1 / 29), avg. gap size = 1.00 (1 / 1)


346 20.79 3.68 8.84 scaffold77|size996369 736139 736328 (257367) C scaffold5|size2025720_(dbseq-nr_679)_[1273151,1286701]#LTR/Gypsy (6051) 7500 7320 m_b632s001i3 184904

  scaffold77|si     736139 GGTATTTTATGTTTATGGTCAAATATGGTCAGTTTCCTGAAAATGATTA- 736187
                                     i         i v        v   - v v     i i -
C scaffold5|siz       7500 GGTATTTTATATTTATGGTCGATTATGGTCACTTT-CGGCAAATGGTCAC 7452

  scaffold77|si     736188 GAGACAAATAGCTTATATAA-ATAATTTTCACTGAA-GTTAGTGGCAACA 736235
                           v i v   ii  iv      -   --   i -    -   --   ---vi
C scaffold5|siz       7451 CAAAAAAACGGCCAATATAATATA--TTTTA-TGAACGTT--TGG---AG 7410

  scaffold77|si     736236 AATATAAGGAAGCTACTGTTTTGAA-AT---GGATCTTACAAATGCAATA 736281
                             i i  i    -----i    i  -  --- ii     -       vi 
C scaffold5|siz       7409 AACACAAAGAAG-----ATTTTAAACATTTCGAGTCTTA-AAATGCACCA 7366

  scaffold77|si     736282 ACATATTTTTATTAATGTCTGTATATAAAATAACAGGTTATATAAAT 736328
                           ii  -   v          i     i vv v   i            
C scaffold5|siz       7365 GTAT-TTTGTATTAATGTCCGTATACATTAAAACGGGTTATATAAAT 7320

Matrix = 20p43g.matrix
Kimura (with divCpGMod) = 21.63
Transitions / transversions = 1.77 (23/13)
Gap_init rate = 0.11 (21 / 189), avg. gap size = 1.10 (23 / 21)


1318 18.22 4.50 9.42 scaffold77|size996369 736220 736538 (257157) rnd-1_family-0#Unknown 6 307 (2201) m_b632s001i4 184905

  scaffold77|si     736220 GAAGTTAGTGGCAACAAATATAAGGAAGCTACTGTTTTGAAATGGATCTT 736269
                                         i      v  i    v    v       i v  vi 
  rnd-1_family-          6 GAAGTTAGTGGCAATAAATATCAGAAAGCAACTGGTTTGAAACGCATACT 55

  scaffold77|si     736270 ACAAATGCAATAACAT--ATTTTTATTAATGTCTGTATATAAAATAACAG 736317
                               iv          --        ?v       v      iv   ii 
  rnd-1_family-         56 ACAAGGGCAATAACATACATTTTTATNCATGTCTGAATATAAGCTAATGG 105

  scaffold77|si     736318 GTTATATAAATCCCTATCACTAGAAATGAGCAATAGTAAAGAAAGGAAAG 736367
                                i       ivv       i iv i i i    i  ----------
  rnd-1_family-        106 GTTATGTAAATCCTGTTCACTAGGAGAGGGTAGTAGTGAA---------- 145

  scaffold77|si     736368 CACAATTTTTTAAACAAATTCAACAAATTCGTCAACGTATATTTTTTATT 736417
                                v     i   i             i   --   v           
  rnd-1_family-        146 CACAAATTTTTGAACGAATTCAACAAATTTGTC--CGTTTATTTTTTATT 193

  scaffold77|si     736418 -ATGTCTGTATATCATTTAAAAACACCTTTCTTGCATGCACAGCATTAGC 736466
                           -                   vv    v        v   ------ ----
  rnd-1_family-        194 AATGTCTGTATATCATTTAATCACACATTTCTTGCCTGC------T---- 233

  scaffold77|si     736467 AGCACAGCTGGCAGACAACCAGCCTGAAGGTTGTTGAAATTGTTGTATAC 736516
                           -  ii --------       v    v i -ii  v        i     
  rnd-1_family-        234 -GCGTA--------ACAACCATCCTGTAAG-CATTCAAATTGTTATATAC 273

  scaffold77|si     736517 ATAATCATGTTGTACACATATT------------ 736538
                                    vv   ii ?    ------------
  rnd-1_family-        274 ATAATCATGGGGTATGCNTATTCACATACGTACA 307

Matrix = 20p43g.matrix
Kimura (with divCpGMod) = 19.48
Transitions / transversions = 1.17 (27/23)
Gap_init rate = 0.11 (35 / 318), avg. gap size = 1.34 (47 / 35)


276 23.59 5.72 8.65 scaffold77|size996369 736137 736433 (257262) scaffold3|size1191850_(dbseq-nr_493)_[349346,364513]#LTR/Copia 2360 2648 (12520) m_b632s001i2 184906

  scaffold77|si     736137 ATGGTATTTTATGTTTATGGTCAAATATGGTCAGTTTCCTGAAAATGATT 736186
                            i          i         i v        v   - v v     i i
  scaffold3|siz       2360 ACGGTATTTTATATTTATGGTCGATTATGGTCACTTT-CGGCAAATGGTC 2408

  scaffold77|si     736187 AGAGACAAATAGCTTATATAA-ATAATTTTCACTGAA-GTTAGTGGCAAC 736234
                            vvi -   ii  i       -   --   i -    -   --   ---v
  scaffold3|siz       2409 ACCAA-AAACGGCCTATATAATATA--TTTTA-TGAACGTT--TGG---A 2449

  scaffold77|si     736235 AAATATAAGGAAGCT---ACTGTTTTGAAATGGATCTTACAAATGCAATA 736281
                           i  i i  i    v --- vii   i  -----i     -       vi 
  scaffold3|siz       2450 GAACACAAAGAAGATTTAAACATTTCGA-----GTCTTA-AAATGCACCA 2493

  scaffold77|si     736282 ACATATTTTTATTAATGTCTGTATATAAAATAACAGGTTATATAAATCCC 736331
                           ii  -i  v   v      i     i vv v   -            ivv
  scaffold3|siz       2494 GTAT-CTTGTATAAATGTCCGTATACATTAAAAC-GGTTATATAAATTGA 2541

  scaffold77|si     736332 TATCACTAGAAATGAGCAATAGTAAAGAA----AGGAAA-GCACAATTTT 736376
                           v  ii   v--  vvi  i  -  vv  i----      -vi    -   
  scaffold3|siz       2542 AATTGCTAT--ATCTACAGTA-TATCGAGTTTTAGGAAACTTACAA-TTT 2587

  scaffold77|si     736377 TTAAACAAATTCAACAA--ATTCGTCAACGTATATTTTTTATT-ATGTCT 736423
                                ii  -  i    --    i - v i - v    v    -   v  
  scaffold3|siz       2588 TTAAATGAA-TCGACAAATATTCAT-ATCAT-TCTTTTATATTAATGGCT 2634

  scaffold77|si     736424 G----TATATCATT 736433
                            ----         
  scaffold3|siz       2635 GAATATATATCATT 2648

Matrix = 20p43g.matrix
Kimura (with divCpGMod) = 25.58
Transitions / transversions = 1.29 (36/28)
Gap_init rate = 0.11 (33 / 296), avg. gap size = 1.27 (42 / 33)


45 0.00 0.00 0.00 scaffold77|size996369 736539 736579 (257116) (TACA)n#Simple_repeat 1 41 (0) c_b632s251i0 184907

  scaffold77|si     736539 TACATACATACATACATACATACATACATACATACATACAT 736579
                                                                    
  (TACA)n#Simpl          1 TACATACATACATACATACATACATACATACATACATACAT 41

Matrix = Unknown
Transitions / transversions = 1.00 (0/0)
Gap_init rate = 0.00 (0 / 40), avg. gap size = 0.0 (0 / 0)


1318 18.22 4.50 9.42 scaffold77|size996369 736580 736659 (257036) rnd-1_family-0#Unknown 308 386 (2122) m_b632s001i4 184905

  scaffold77|si     736580 GAATATT---GATATAGTATAATATTAGTCCCTTACATATCTAAAGAAAT 736626
                                i ---i    vi  iv   ivi   ---    i  v v i i   
  rnd-1_family-        308 GAATACTAAAAATATCATACTATACGGGTC---TACACATATTAGGGAAT 354

  scaffold77|si     736627 GAAGGTTTTTGATAAACAAAAATGCCTGCTTTC 736659
                                -                    i i    
  rnd-1_family-        355 GAAGG-TTTTGATAAACAAAAATGCCCGTTTTC 386

Matrix = 20p43g.matrix
Kimura (with divCpGMod) = 19.48
Transitions / transversions = 2.20 (11/5)
Gap_init rate = 0.06 (5 / 79), avg. gap size = 1.40 (7 / 5)


232 23.53 0.00 0.00 scaffold77|size996369 737626 737676 (256019) C rnd-5_family-569#Unknown (2197) 550 500 m_b632s001i5 184908

  scaffold77|si     737626 ACTACCCAGAGTCTGTAGACTAGCTATCAGGAATCTGTGAAATCTTGGAG 737675
                                  iii   v v   ii   ?    i ?   iv  ? i    v   
C rnd-5_family-        550 ACTACCCGAGGTCAGGAGATCAGCNATCAAGNATCCCTGNAGTCTTCGAG 501

  scaffold77|si     737676 T 737676
                            
C rnd-5_family-        500 T 500

Matrix = 20p43g.matrix
Kimura (with divCpGMod) = 28.39
Transitions / transversions = 2.00 (8/4)
Gap_init rate = 0.00 (0 / 50), avg. gap size = 0.0 (0 / 0)


13 19.56 2.86 0.00 scaffold77|size996369 738252 738286 (255409) (CAATA)n#Simple_repeat 1 36 (0) m_b632s252i10 184909

  scaffold77|si     738252 CAATACAATGCCCT-CGGTACAATACAATACCATAC 738286
                                    i vv - ii             v    
  (CAATA)n#Simp          1 CAATACAATACAATACAATACAATACAATACAATAC 36

Matrix = Unknown
Transitions / transversions = 1.00 (3/3)
Gap_init rate = 0.03 (1 / 34), avg. gap size = 1.00 (1 / 1)


11 14.30 0.00 8.82 scaffold77|size996369 739569 739605 (254090) (AAGAAA)n#Simple_repeat 1 34 (0) m_b632s252i11 184910

  scaffold77|si     739569 AAGAAAACGAAAAAGGCCGAGAAGGAAAAGAAAAAGA 739605
                                  v      - --i i   i            
  (AAGAAA)n#Sim          1 AAGAAAAAGAAAAA-G--AAAAAGAAAAAGAAAAAGA 34

Matrix = Unknown
Transitions / transversions = 3.00 (3/1)
Gap_init rate = 0.08 (3 / 36), avg. gap size = 1.00 (3 / 3)


13 6.51 8.82 2.78 scaffold77|size996369 740029 740062 (253633) (CGAAGA)n#Simple_repeat 1 36 (0) m_b632s252i12 184911

  scaffold77|si     740029 CGAA-ACGAAAGACGAAGAC--AGAGAAAGACGAAGA 740062
                               -   -           --   vi          
  (CGAAGA)n#Sim          1 CGAAGACG-AAGACGAAGACGAAGACGAAGACGAAGA 36

Matrix = Unknown
Transitions / transversions = 1.00 (1/1)
Gap_init rate = 0.09 (3 / 33), avg. gap size = 1.33 (4 / 3)


13 16.52 0.00 0.00 scaffold77|size996369 740556 740582 (253113) (GCG)n#Simple_repeat 1 27 (0) m_b632s252i13 184912

  scaffold77|si     740556 GCGGCGGCGGCGGCTGCCAAGGCGGCG 740582
                                         v  viv       
  (GCG)n#Simple          1 GCGGCGGCGGCGGCGGCGGCGGCGGCG 27

Matrix = Unknown
Transitions / transversions = 0.33 (1/3)
Gap_init rate = 0.00 (0 / 26), avg. gap size = 0.0 (0 / 0)


653 18.60 0.78 0.00 scaffold77|size996369 743336 743464 (250231) C genome_11_9937#DNA (0) 388 259 m_b632s001i6 184913

  scaffold77|si     743336 CCGTAAAACTCGCACTCTAAGGACCCCAAATTCCAAGACCAAGACTCCCA 743385
                                   iv    i      iv  v  v    i   i  v       v 
C genome_11_993        388 CCGTAAAATGCGCATTCTAAGACCCACACATTCTAAGGCCTAGACTCCGA 339

  scaffold77|si     743386 CCGCTATAAAAA-TGTTATTTTCGCGCACTTAACTCACACTTCAGAGCCA 743434
                               v       -   iv     i           ii vi          
C genome_11_993        338 CCGCAATAAAAAATGTCTTTTTCACGCACTTAACTTGCTTTTCAGAGCCA 289

  scaffold77|si     743435 ACGATCATTACAAAGTGATAGCCTTACTCA 743464
                           i i ii                    v   
C genome_11_993        288 GCAACTATTACAAAGTGATAGCCTTAGTCA 259

Matrix = 20p43g.matrix
Kimura (with divCpGMod) = 21.66
Transitions / transversions = 1.40 (14/10)
Gap_init rate = 0.01 (1 / 128), avg. gap size = 1.00 (1 / 1)


767 18.38 12.43 0.00 scaffold77|size996369 743463 743647 (250048) rnd-1_family-451#Unknown 27 234 (475) m_b632s001i7 184914

  scaffold77|si     743463 CATCCAGTAGGTATGCTACGAAATCTACCTGAACCCTTCACACATGCCCT 743512
                              v         i v   ?  v     vi      v      ii  v  
  rnd-1_family-         27 CATACAGTAGGTACGGTACNAATTCTACGCGAACCCGTCACACGCGCACT 76

  scaffold77|si     743513 GTAAATGTCCAAACCGACCCATTGCTTATTTTTTTTTC--TCAAACTCAA 743560
                                         v       vv   i   v      --  i    ivi
  rnd-1_family-         77 GTAAATGTCCAAACGGACCCATGTCTTGTTTATTTTTCTGTCGAACTTCG 126

  scaffold77|si     743561 ACCGAATCTCTCAAAACATCAAGATTGCACTGCCACTGCAATCGC----- 743605
                            v    vv        vv  iv   i  i                -----
  rnd-1_family-        127 AACGAAGATCTCAAAAATTCGCGATCGCGCTGCCACTGCAATCGCAATAT 176

  scaffold77|si     743606 AATCGTTCCAGATCGTT----------------GCTGCCACCGCAATCGC 743639
                              i?   i    i   ----------------        i        
  rnd-1_family-        177 AATTNTTCTAGATTGTTGAAAATTCGCGACCGCGCTGCCACTGCAATCGC 226

  scaffold77|si     743640 AATCATCC 743647
                              v  i 
  rnd-1_family-        227 AATAATTC 234

Matrix = 20p43g.matrix
Kimura (with divCpGMod) = 15.69
Transitions / transversions = 0.89 (16/18)
Gap_init rate = 0.02 (3 / 184), avg. gap size = 7.67 (23 / 3)


2133 11.19 0.00 0.00 scaffold77|size996369 745074 745368 (248327) rnd-1_family-404#Unknown 461 755 (0) m_b632s001i8 184915

  scaffold77|si     745074 AGCGCGAGTTGTAATGGGGCTGAACGCTGCCTTAAGGGTTCAAAAGATGC 745123
                                       ii      i     i    ii                 
  rnd-1_family-        461 AGCGCGAGTTGTGGTGGGGCCGAACGTTGCCCCAAGGGTTCAAAAGATGC 510

  scaffold77|si     745124 GGGACACTGTAATGCGTCCGTACGATGTTTTAGGCAACGTGGAGCCCCAG 745173
                                    ii                   vi          i  v    
  rnd-1_family-        511 GGGACACTGCGATGCGTCCGTACGATGTTTAGGGCAACGTGGGGCACCAG 560

  scaffold77|si     745174 TAGGTCTGACGTTGTTGCGATTCCAGCCAATATCATTTTTGTTCGACATG 745223
                              v ii iv v i i        i                         
  rnd-1_family-        561 TAGTTTCGGAGATATCGCGATTCCGGCCAATATCATTTTTGTTCGACATG 610

  scaffold77|si     745224 GTTGTGTCCTGATGTGTCGTGTGAGTGTCGTGTGGACTGTCGGACGGCTG 745273
                                   i     i          i          i  ?   ?      
  rnd-1_family-        611 GTTGTGTCTTGATGCGTCGTGTGAGCGTCGTGTGGATTGNCGGNCGGCTG 660

  scaffold77|si     745274 ATGATCGGCTCAAGTTGGACAAGTGAGGATTATCAAAAAATAATTTGAAA 745323
                                i   v      v            v    iv              
  rnd-1_family-        661 ATGATTGGCACAAGTTCGACAAGTGAGGAGTATCGTAAAATAATTTGAAA 710

  scaffold77|si     745324 TTTACAGGTAATCCCCATGTCGTCTGAGGGTGGGGCCCAGCTGTA 745368
                                         i                  v           
  rnd-1_family-        711 TTTACAGGTAATCCTCATGTCGTCTGAGGGTGGTGCCCAGCTGTA 755

Matrix = 20p43g.matrix
Kimura (with divCpGMod) = 9.38
Transitions / transversions = 2.30 (23/10)
Gap_init rate = 0.00 (0 / 294), avg. gap size = 0.0 (0 / 0)


286 9.76 0.00 0.00 scaffold77|size996369 745367 745407 (248288) genome_7_200430-9]5#Unspecified 122 162 (214) m_b632s001i9 184916

  scaffold77|si     745367 TACACCACACCGATATGTATTGCTCCCCGTAACTCCTTCCG 745407
                               i   i  i              v              
  genome_7_2004        122 TACATCACGCCAATATGTATTGCTCCGCGTAACTCCTTCCG 162

Matrix = 20p43g.matrix
Kimura (with divCpGMod) = 8.03
Transitions / transversions = 3.00 (3/1)
Gap_init rate = 0.00 (0 / 40), avg. gap size = 0.0 (0 / 0)


875 26.43 0.00 0.00 scaffold77|size996369 745648 745874 (247821) rnd-1_family-1282#Unknown 109 335 (88) m_b632s001i10 184917

  scaffold77|si     745648 CAGTACCCGCAATCCAAGGAAAAGAATCAGCTTTGTGAACAAATGCCTCA 745697
                             ii ?   ivii  iv i iv           ii    ivi    v  ?
  rnd-1_family-        109 CAACANCCGTCGCCCGCGAAGCAGAATCAGCTTCATGAATCGATGCGTCN 158

  scaffold77|si     745698 GGGCCAAAGCGTCCTTCTTCATGCTCTCCTCTGAAGGAATAATTTACGCC 745747
                               v v?iv   v      v v  v  v  i     ? vvv i    v 
  rnd-1_family-        159 GGGCAACNAAGTCATTCTTCCTTCTGTCGTCCGAAGGNAGCCTCTACGAC 208

  scaffold77|si     745748 AAGATTGACTGTGATGCATACTAGAATAGAAAGATTCTCTCTGTTCCAAG 745797
                           i    i   v  v vv      v    i        v  v i  i     
  rnd-1_family-        209 GAGATCGACAGTCAACCATACTTGAATGGAAAGATTATCGCCGTCCCAAG 258

  scaffold77|si     745798 AAAGGGAGTCCAAGTGTATAAACTCTTCTGGGATATATCATCCCTTCCTC 745847
                                  i  vv   ?  i   v i?         i      ?v i    
  rnd-1_family-        259 AAAGGGAATCACAGTNTACAAAATTNTCTGGGATACATCATCNATCCCTC 308

  scaffold77|si     745848 ATTTTGTTATCGATGAATTGAAGTTGC 745874
                             ? v  i     i  i i?   i i 
  rnd-1_family-        309 ATNTAGTCATCGACGAGTCNAAGCTAC 335

Matrix = 20p43g.matrix
Kimura (with divCpGMod) = 29.38
Transitions / transversions = 1.07 (31/29)
Gap_init rate = 0.00 (0 / 226), avg. gap size = 0.0 (0 / 0)


332 26.61 2.40 0.79 scaffold77|size996369 746005 746129 (247566) C genome_1_9665#DNA (16) 564 438 m_b632s001i11 184918

  scaffold77|si     746005 TTCTGCAGGATCTG-CAGAATTTTATAAAGTTCTGCAG-ATCCTGCAGAA 746052
                             v        ii -  v  v  v  v  v  v     -        v  
C genome_1_9665        564 TTGTGCAGGATTCGACACAAGTTAATTAACTTGTGCAGGATCCTGCACAA 515

  scaffold77|si     746053 TTTAACTAAAATTACACTGTTTCACTATATCTTATCCACAATCAGTGAAA 746102
                           v           v  v i      ii  i ii ivi  vvv   v iv v
C genome_1_9665        514 GTTAACTAAAATGACCCCGTTTCATCATGTTCTGGTCAGTTTCACTACAT 465

  scaffold77|si     746103 TCTGATGACATCA-TTGGATTCCTCCCA 746129
                                  - i   -i  i       v  
C genome_1_9665        464 TCTGATG-CGTCAGCTGAATTCCTCGCA 438

Matrix = 20p43g.matrix
Kimura (with divCpGMod) = 29.58
Transitions / transversions = 0.74 (14/19)
Gap_init rate = 0.03 (4 / 124), avg. gap size = 1.00 (4 / 4)


13714 13.36 2.58 1.81 scaffold77|size996369 746225 748473 (245222) C scaffold133|size826974_(dbseq-nr_519)_[800995,807399]#LTR/Gypsy (2) 6403 4138 m_b632s001i12 184919

  scaffold77|si     746225 ACATAGGCCAAGAATCTGCA--TTTTTGTACCCCTAGGTACAAAAATGAA 746272
                                           v  v--             i         viv  
C scaffold133|s       6403 ACATAGGCCAAGAATCAGCCATTTTTTGTACCCCTGGGTACAAAACCTAA 6354

  scaffold77|si     746273 A-AGGATCATTCTCAGGACTCTCCAGGAAGAGAGTCCACTGCCCTGATCC 746321
                            -    v            - i v  v i          iv   ------
C scaffold133|s       6353 ATAGGAGCATTCTCAGGAC-CCCAAGTAGGAGAGTCCACCTCCC------ 6311

  scaffold77|si     746322 AAAAGGCA-GGACTCCCCAACACAGGAGTCCACTGCCCTACTCCCAACAG 746370
                           -i      -             ii i   i  -- ---- vi     ---
C scaffold133|s       6310 -GAAGGCATGGACTCCCCAACATGGAAGTTCA--G----AACCCCAA--- 6271

  scaffold77|si     746371 CATGGGATCCCCAACACAGAAGTCCATAGCCCCAAACAAGGGAACACCCT 746420
                           -  ii  ----v      ----- iv v ----i  v vvv     i i 
C scaffold133|s       6270 -ATAAGA----GAACACA-----CTTTTG----GAAGATCTGAACATCTT 6235

  scaffold77|si     746421 TGAGACTGGGTATGATCATACCATTTTTTTGTAG-GTTCTACACAATATT 746469
                            v   v-      iiv       - v  v     -iv          i  
C scaffold133|s       6234 TCAGAA-GGGTATAGACATACCA-TATTGTGTAGAAGTCTACACAATGTT 6187

  scaffold77|si     746470 CGTTTGCATCGTGAGGATTGGAATTGCA-GTCCACTGTCTTTCCA----- 746513
                             v         vv   i    i-    -        i       -----
C scaffold133|s       6186 CGGTTGCATCGTTTGGACTGGAG-TGCAGGTCCACTGCCTTTCCATCCTC 6138

  scaffold77|si     746514 --------GCAAAATA-AGCTCAT-AAAATCAATTCTTCAACAGCTGTCG 746553
                           --------i       -       -        v     i   v      
C scaffold133|s       6137 ACAATAGCACAAAATATAGCTCATAAAAATCAAATCTTCGACACCTGTCG 6088

  scaffold77|si     746554 AAACTACCAATAATTTTCACACTTAACATTTTTTTGCGACG-ACCTGCTC 746602
                                   v         i i-- i i -      i     - i v    
C scaffold133|s       6087 AAACTACCTATAATTTTCGCG--TGATA-TTTTTTACGACGAATCGGCTC 6041

  scaffold77|si     746603 AGGTCACTATCTTAAGATAGCCGTGGTGTGACCTTTGAGCACCGAAACCA 746652
                                       vv              i      i v        v   
C scaffold133|s       6040 AGGTCACTATCTGCAGATAGCCGTGGTGCGACCTTCGCGCACCGAATCCA 5991

  scaffold77|si     746653 TCGACATCCAACCACTCAAACATGAGGTACGATAAATA---TTTGATCGC 746699
                           v            v   vi   i            v  ---         
C scaffold133|s       5990 ACGACATCCAACCCCTCCGACACGAGGTACGATAATTATTTTTTGATCGC 5941

  scaffold77|si     746700 AAAAGGCAATTTTAATTTTTTTGCTGTCGGGGATAAA-TTTTTTTGCACA 746748
                           i iv           i     i  -   i v    vi-         i i
C scaffold133|s       5940 GAGCGGCAATTTTAACTTTTTCGC-GTCAGCGATACGTTTTTTTTGCGCG 5892

  scaffold77|si     746749 ATAGACGATCTCTCCAAAATCA---------------AATTCCGCCGATT 746783
                             v                   ---------------   i  vi  i  
C scaffold133|s       5891 ATCGACGATCTCTCCAAAATCAGCTACGCGTTCGACGAATCCCTTCGGTT 5842

  scaffold77|si     746784 TCACGATCGACAAGATCTCTAAAAAATTTCTCTGCGATCGGCCAAATAAG 746833
                             i        i  v    i     v i  - i      i  v iv    
C scaffold133|s       5841 TCGCGATCGACGAGCTCTCCAAAAATTCTC-CCGCGATCAGCGAGTTAAG 5793

  scaffold77|si     746834 CGATCAA-TTCGAGCGATTGACTTCGGCGATCAGGAAATCCTACGAATCG 746882
                               v  -          i      i      i  i i        i   
C scaffold133|s       5792 CGATAAACTTCGAGCGATCGACTTCAGCGATCGGGGAGTCCTACGAGTCG 5743

  scaffold77|si     746883 TGTTCATTTTGTGATCAAGAATAGTCGCAAAATAGTTGGAAGCAAGACAT 746932
                           vi  v    i            vv    i  v                v 
C scaffold133|s       5742 GATTAATTTCGTGATCAAGAATTCTCGCGAATTAGTTGGAAGCAAGACTT 5693

  scaffold77|si     746933 TCAAGAAATAGAAAG----AGAAGAAGAAAAATT-----T--AAAAGTAA 746971
                                  v  -    ----       i       ----- --    i   
C scaffold133|s       5692 TCAAGAATTA-AAAGTCGAAGAAGAAAAAAAATTAAAAATAAAAAAATAA 5644

  scaffold77|si     746972 AAATATT-TTTTTTGAACTAACCTCCATAGGGCACCCAAGAGC-TTTTCA 747019
                              v   -     i             i             v -      
C scaffold133|s       5643 AAAAATTCTTTTTCGAACTAACCTCCACAGGGCACCCAAGACCTTTTTCA 5594

  scaffold77|si     747020 AGGCCTTATTTTATAATACACCCCTTGGAGAGGCAATTTAGAGGATGTTG 747069
                                           i  i-                 v         i 
C scaffold133|s       5593 AGGCCTTATTTTATAACACG-CCCTTGGAGAGGCAATTGAGAGGATGTCG 5545

  scaffold77|si     747070 ACAATTAAATCAAGCCCAGAAGGACTCAAGCCACAAGAGTGTGAGAGGAG 747119
                           v i v      i           v        i  i              
C scaffold133|s       5544 TCGAGTAAATCGAGCCCAGAAGGCCTCAAGCCGCAGGAGTGTGAGAGGAG 5495

  scaffold77|si     747120 CTCAGGGAGGTCCAAACCACCAATCTCCTACATTCCTACTGCCATGGACA 747169
                              v           i     v        i  i  i             
C scaffold133|s       5494 CTCTGGGAGGTCCAAGCCACCCATCTCCTATATCCCCACTGCCATGGACA 5445

  scaffold77|si     747170 CCACCAAGGTGGTCAACAAAATCAAGGTCTCCAACAAGATGACCTTGTCT 747219
                                        v  i                    i           i
C scaffold133|s       5444 CCACCAAGGTGGTAAATAAAATCAAGGTCTCCAACAAAATGACCTTGTCC 5395

  scaffold77|si     747220 GTCACCGTCTTTGACCAAGGAAGTCCTGAACAGTT-CTCAACCATGTCCA 747268
                                      i  iv          v  i     -  v        i  
C scaffold133|s       5394 GTCACCGTCTTCGATGAAGGAAGTCCGGAGCAGTTCCTGAACCATGTTCA 5345

  scaffold77|si     747269 GACCTCAATGGAAATAATTTCCCAGAGAGGACTGGACACAGATTATGAGC 747318
                                 vv    i  v           i     i     i    vii  v
C scaffold133|s       5344 GACCTCCCTGGAGATTATTTCCCAGAGGGGACTAGACACGGATTTCAAGG 5295

  scaffold77|si     747319 AAGCCTGTAAGGCAGGCCTCAAGGCTGAGGAAAAACTGACTGCGGCCACT 747368
                               v  i         vvv                              
C scaffold133|s       5294 AAGCATGCAAGGCAGGCGAAAAGGCTGAGGAAAAACTGACTGCGGCCACT 5245

  scaffold77|si     747369 GCGGCCAAAGCCAAGTATAAGCGAACGGATGAAAATTCTCCCATCCTCCA 747418
                            v                   v       i    i       i       
C scaffold133|s       5244 GAGGCCAAAGCCAAGTATAAGGGAACGGACGAAAGTTCTCCCGTCCTCCA 5195

  scaffold77|si     747419 GGCATGGAACAAGGCAACTGTTGCCGAAATCCGCACTAAGGAGGCCATAG 747468
                                   v   i       i    i       i viv i          
C scaffold133|s       5194 GGCATGGACCAAAGCAACTGCTGCCAAAATCCGTAGCCAAGAGGCCATAG 5145

  scaffold77|si     747469 AGTCCGCTGGCCAAGCTATCTTCCTGCAGTACTCCACTCAACTGTTGGAG 747518
                                           v      i       i     i       i   i
C scaffold133|s       5144 AGTCCGCTGGCCAAGCGATCTTCTTGCAGTATTCCACCCAACTGTCGGAA 5095

  scaffold77|si     747519 ACTGCTTGTCGTCCTTGGACCACCATCATCGGGGAGCAGATCAACTGCAA 747568
                                 i  v v               i v     i           ii 
C scaffold133|s       5094 ACTGCTCGTAGGCCTTGGACCACCATCGTAGGGGAACAGATCAACTGTGA 5045

  scaffold77|si     747569 GCCCTGGATGGATGTTTATGGGACTGAGCATCCCACAAAACACCCGGCAT 747618
                           i  v    iv  i  i      ii   i  i     i    i i i   v
C scaffold133|s       5044 ACCATGGACTGACGTCTATGGGGTTGAACACCCCACGAAACGCTCAGCAA 4995

  scaffold77|si     747619 CTTGGAACTCCTATTGGGAGTGTGTCCAGTTGCATCTGCAGACTGTCTTT 747668
                            i   i      viv                   i              i
C scaffold133|s       4994 CCTGGGACTCCTTCAGGGAGTGTGTCCAGTTGCACCTGCAGACTGTCTTC 4945

  scaffold77|si     747669 AGGACTGATGCAGTGGAGCAGGAACATTTTTATACTAGCAATGGGCTGAA 747718
                                        ii     i   viv  i  i ii              
C scaffold133|s       4944 AGGACTGATGCAGCAGAGCAAGAAAGGTTCTACATCAGCAATGGGCTGAA 4895

  scaffold77|si     747719 GAAACCGAACAGGGTACACATCAGGGACTTTGTGCAGAGGATCCAATGCC 747768
                                 v          v                           i    
C scaffold133|s       4894 GAAACCTAACAGGGTACCCATCAGGGACTTTGTGCAGAGGATCCAGTGCC 4845

  scaffold77|si     747769 -TAATGGGTATGTAGAACTCTTGCCGTGCCTATTCTACTCTTCAAAGGCT 747817
                           -   i        i                 i  i        i      
C scaffold133|s       4844 TTAACGGGTATGTGGAACTCTTGCCGTGCCTGTTTTACTCTTCGAAGGCT 4795

  scaffold77|si     747818 GCAAAGTCAGCAAAAGTATGTGGGCCATTTGATGATGCCGACTTGGCAAG 747867
                                   ii          i     v                       
C scaffold133|s       4794 GCAAAGTCGACAAAAGTATGCGGGCCCTTTGATGATGCCGACTTGGCAAG 4745

  scaffold77|si     747868 CCACATCCTCAGGATGGTTCCTAGGAACTGGAAGGACCAATATGAGCTCA 747917
                                                          v                  
C scaffold133|s       4744 CCACATCCTCAGGATGGTTCCTAGGAACTGGCAGGACCAATATGAGCTCA 4695

  scaffold77|si     747918 GTGGAGCGTTGGTACCACAAAGTGTCAGGGAACTTCTCGAAGTCCTTGAA 747967
                                  v                          i  i           i
C scaffold133|s       4694 GTGGAGCTTTGGTACCACAAAGTGTCAGGGAACTCCTTGAAGTCCTTGAG 4645

  scaffold77|si     747968 CGTATCAAGAAGGCCC-CCCCACCGAAAAGGTTGGAGAAGGACCCAAGAA 748016
                             i   i        i-         i                    i  
C scaffold133|s       4644 CGCATCGAGAAGGCCTACCCCACCGAGAAGGTTGGAGAAGGACCCAAAAA 4595

  scaffold77|si     748017 TGCAGCCAAGTCTAACGACTCGTCTAAAAAGAATATGGTCTCTTTTGGTG 748066
                                                 v    i     v            i   
C scaffold133|s       4594 TGCAGCCAAGTCTAACGACTCGACTAAGAAGAAGATGGTCTCTTTTAGTG 4545

  scaffold77|si     748067 ACTGGATTCCTAAGAGACGCCGCACAGAGAAGTACTGATCTCTCTGCAAG 748116
                             i       v    i   i                 v        i   
C scaffold133|s       4544 ACCGGATTCCAAAGAAACGTCGCACAGAGAAGTACTGTTCTCTCTGTAAG 4495

  scaffold77|si     748117 AAACAATGGGGCACACATACCACCCACAACACTCCGGATTGCCAGAAGTA 748166
                             i  vv     i                              i      
C scaffold133|s       4494 AAGCATGGGGGCGCACATACCACCCACAACACTCCGGATTGCCGGAAGTA 4445

  scaffold77|si     748167 TGACTCCAATGGGACCCCAAAGCCAAGCTTCATGGGAAGAAAACCAAATG 748216
                              v              i     v       v     i           
C scaffold133|s       4444 TGAATCCAATGGGACCCCGAAGCCTAGCTTCAAGGGAAAAAAACCAAATG 4395

  scaffold77|si     748217 GAGCCTCTTGTGGACCATAGAGACCTGCTCAAGGAGGAAGTAGCTATGCG 748266
                                   i      v v            i                   
C scaffold133|s       4394 GAGCCTCTCGTGGACAAGAGAGACCTGCTCGAGGAGGAAGTAGCTATGCG 4345

  scaffold77|si     748267 CAGCTATCTGCAAAAATCAACAAACTTACGAAGTCCAATAGGAAAATGAA 748316
                                   i  v      i          v   i    i i         
C scaffold133|s       4344 CAGCTATCCGCTAAAATCGACAAACTTACCAAGCCCAACAAGAAAATGAA 4295

  scaffold77|si     748317 ATGCGCTATCAACAAGAAGAAGCGTAAGCATCACAACATGAGTGACAGTG 748366
                            i         i                                      
C scaffold133|s       4294 ACGCGCTATCAGCAAGAAGAAGCGTAAGCATCACAACATGAGTGACAGTG 4245

  scaffold77|si     748367 ATGATTCAGACTCATCCTGAGATGATGGGTTGGGGAGTACTAGGAAATTG 748416
                                                                     i       
C scaffold133|s       4244 ATGATTCAGACTCATCCTGAGATGATGGGTTGGGGAGTACTAAGAAATTG 4195

  scaffold77|si     748417 TGTAGTAAATCCAACTGTAATGACATGATTAACACTTATTGTAGTCCAAT 748466
                                    viii i             vi     i   iv      i  
C scaffold133|s       4194 TGTAGTAAAATTGATTGTAATGACATGAACAACACCTATCTTAGTCCGAT 4145

  scaffold77|si     748467 TAAAGCT 748473
                               i  
C scaffold133|s       4144 TAAAACT 4138

Matrix = 20p43g.matrix
Kimura (with divCpGMod) = 12.24
Transitions / transversions = 1.63 (183/112)
Gap_init rate = 0.03 (63 / 2248), avg. gap size = 1.57 (99 / 63)


50320 6.99 0.28 0.50 scaffold77|size996369 748475 754840 (238855) C scaffold56|size883888_(dbseq-nr_105)_[819564,825915]#LTR/Gypsy (0) 6352 1 m_b632s001i13 184920

  scaffold77|si     748475 TGACCCAAGCCGTTTGGAGATAAAAAA-TACTAAATACCAATATTGTAGA 748523
                                i                     -           v  vv      
C scaffold56|si       6352 TGACCTAAGCCGTTTGGAGATAAAAAAATACTAAATACCTATTATGTAGA 6303

  scaffold77|si     748524 TAAAGGTGTTATAGATTTGTTGATGAAGGTAAT-TTGTGAGCTTATTGTT 748572
                                   v                  i    v-                
C scaffold56|si       6302 TAAAGGTGATATAGATTTGTTGATGAAAGTAAAATTGTGAGCTTATTGTT 6253

  scaffold77|si     748573 TATGATTTACAATTAACAAATGAGGATGGAAGGGCAATGCAATCCCTTTC 748622
                                v                v                           
C scaffold56|si       6252 TATGAATTACAATTAACAAATGTGGATGGAAGGGCAATGCAATCCCTTTC 6203

  scaffold77|si     748623 ATCCTAAAACGAACCAATGTGATTTTGTGTAGGTTTCTACACAAATCTAG 748672
                                        v                            v     i 
C scaffold56|si       6202 ATCCTAAAACGAAACAATGTGATTTTGTGTAGGTTTCTACACCAATCTGG 6153

  scaffold77|si     748673 TATGTTTCTACCCTTCTCTT-GAGGGTGTTCTGACAAGGGGCAGTGCCAT 748721
                                               -               -             
C scaffold56|si       6152 TATGTTTCTACCCTTCTCTTTGAGGGTGTTCTGACA-GGGGCAGTGCCAT 6104

  scaffold77|si     748722 CCAAAGATATGGATCTTTGGGCAGTGCTACTCTGAAGATCCAATGATATG 748771
                                                       i              v      
C scaffold56|si       6103 CCAAAGATATGGATCTTTGGGCAGTGCTGCTCTGAAGATCCAAAGATATG 6054

  scaffold77|si     748772 GATCTTTGTTCCTTTGTTCAGAATTAATCCCTATCTGGGTACTTTCGAAT 748821
                                               i  i                 i        
C scaffold56|si       6053 GATCTTTGTTCCTTTGTTCAAAACTAATCCCTATCTGGGTATTTTCGAAT 6004

  scaffold77|si     748822 TAGTCCATATTGGTATTAGTAAGGGTACCAATAAGGGTACTAATTAAGGT 748871
                                          i  i             i            i    
C scaffold56|si       6003 TAGTCCATATTGGTACTAATAAGGGTACCAATGAGGGTACTAATTGAGGT 5954

  scaffold77|si     748872 AGGTTCTTGGCCTATGTCACTCGCCCCCACGAATGGAGGATCAGGGTGAA 748921
                                                                 v  v   -   i
C scaffold56|si       5953 AGGTTCTTGGCCTATGTCACTCGCCCCCACGAATGGAGTATGAGG-TGAG 5905

  scaffold77|si     748922 AAAAGTGGAAAAAAAAACCTTTGAAAGAAAAAAATT-AATCCATGTCTTT 748970
                               ivi iii         v    i          -  i    v   i 
C scaffold56|si       5904 AAAAAGAGGGGAAAAAACCTGTGAAGGAAAAAAATTTAACCCATTTCTCT 5855

  scaffold77|si     748971 TTATGTACAAACTAAAAAGTATGTGACTGTGTGCTAAAGCGTAAGTGTTT 749020
                                i          i   v    viv  i iv               -
C scaffold56|si       5854 TTATGCACAAACTAAAGAGTCTGTGTTGGTATAATAAAGCGTAAGTGTT- 5806

  scaffold77|si     749021 GTA-TAGAAGAGGGAGATGACACATAAAAAATAACATGCTTAATATTGGT 749069
                              - v     i            ----   -   v          v v 
C scaffold56|si       5805 GTAGTTGAAGAAGGAGATGACACA----AAA-AACCTGCTTAATATGGTT 5761

  scaffold77|si     749070 TAAGTCTGTTGGTTAAAAAAAGGTGTGACTCTTCTGATATTTAATCTTTC 749119
                               v   i           -                 i       v   
C scaffold56|si       5760 TAAGGCTGCTGGTTAAAAAA-GGTGTGACTCTTCTGATGTTTAATCGTTC 5712

  scaffold77|si     749120 AGATTTTGTACCGCGTTGAACCCTGATAGTCCCATTCGTATGAATAGTTG 749169
                                                                             
C scaffold56|si       5711 AGATTTTGTACCGCGTTGAACCCTGATAGTCCCATTCGTATGAATAGTTG 5662

  scaffold77|si     749170 TGATAGTCCAAGGATCACTTTCATACCGACTCTCTGACTTGCGGAGGATA 749219
                                                                i            
C scaffold56|si       5661 TGATAGTCCAAGGATCACTTTCATACCGACTCTCTGATTTGCGGAGGATA 5612

  scaffold77|si     749220 CCATCTTTTCTAAGAAGTACTTGATCACCAACTTTATAATCCCAATCACG 749269
                                                             vi              
C scaffold56|si       5611 CCATCTTTTCTAAGAAGTACTTGATCACCAACTTGGTAATCCCAATCACG 5562

  scaffold77|si     749270 GCGTGAGCGATTTTCCTGCATCGTGTTGAGGTCAGTTTGGTGTTGCCTAT 749319
                                           i                       i i       
C scaffold56|si       5561 GCGTGAGCGATTTTCCCGCATCGTGTTGAGGTCAGTTTGGCGCTGCCTAT 5512

  scaffold77|si     749320 GTTCTCCTATTTTATTCCAGTCAGCAAGGAAGGGAATGTCGAACAACATG 749369
                                  v       v                  v i             
C scaffold56|si       5511 GTTCTCCAATTTTATGCCAGTCAGCAAGGAAGGGCACGTCGAACAACATG 5462

  scaffold77|si     749370 TCCCTGCCAAAAATTGCTGCACCTGGGGAGGCTTTTAGTACTGTATGGTA 749419
                                i     i        v              v              
C scaffold56|si       5461 TCCCTACCAAAGATTGCTGCTCCTGGGGAGGCTTTAAGTACTGTATGGTA 5412

  scaffold77|si     749420 AGTTGAGCGAATGGCCCATGCTGCGTTGGTTAGGACCGCATCTATGTCGC 749469
                                                      v       v              
C scaffold56|si       5411 AGTTGAGCGAATGGCCCATGCTGCGTTTGTTAGGAACGCATCTATGTCGC 5362

  scaffold77|si     749470 TGGCTACTACTGTATTGGCCATATCTAGTTCAGTAGTGCAGAGCATTGCA 749519
                               v        i i      i                i        vi
C scaffold56|si       5361 TGGCAACTACTGTGTCGGCCATGTCTAGTTCAGTAGTGCGGAGCATTGAG 5312

  scaffold77|si     749520 GTAATTACTTGATGCACCCGCTCCAGTATAGCATTTGCTTGTGGGTTCTT 749569
                                   i                    v     i              
C scaffold56|si       5311 GTAATTACCTGATGCACCCGCTCCAGTATTGCATTCGCTTGTGGGTTCTT 5262

  scaffold77|si     749570 GACACTGGTTGGCTTACGCTTGATCCCATATGATTCACAAAGGGCTTCGA 749619
                                                                           - 
C scaffold56|si       5261 GACACTGGTTGGCTTACGCTTGATCCCATATGATTCACAAAGGGCTTC-A 5213

  scaffold77|si     749620 AGTGAAGTTTGAATTCGCTTCCATTGTCATAAATAATGTATTGACAACGT 749669
                                     i                       i               
C scaffold56|si       5212 AGTGAAGTTTAAATTCGCTTCCATTGTCATAAATGATGTATTGACAACGT 5163

  scaffold77|si     749670 GGATAACGGCTAAACCAGGTCTTATTCACTAAATTACTTATCATTGCAGA 749719
                                                                             
C scaffold56|si       5162 GGATAACGGCTAAACCAGGTCTTATTCACTAAATTACTTATCATTGCAGA 5113

  scaffold77|si     749720 TGATTTGTCAAAGTATGGTAATTTAGGATTGGTATGAGTCTTAGTGCCCT 749769
                                                      v i             v    i 
C scaffold56|si       5112 TGATTTGTCAAAGTATGGTAATTTAGGTTCGGTATGAGTCTTATTGCCTT 5063

  scaffold77|si     749770 TTTGCCCCTTAGTATCCGTGGGAGTAACCGCATCTGTGGTTACTGGCAGT 749819
                                     iv                               i      
C scaffold56|si       5062 TTTGCCCCTTGTTATCCGTGGGAGTAACCGCATCTGTGGTTACCGGCAGT 5013

  scaffold77|si     749820 TCTACTACTTCAAACCAACTAGAAGCTGGATCGATCATAGTAAGACACAT 749869
                                               i                             
C scaffold56|si       5012 TCTACTACTTCAAACCAACTGGAAGCTGGATCGATCATAGTAAGACACAT 4963

  scaffold77|si     749870 AAAGTCAATTTCTGTCCCATCTTTACCTTTGAGGGTGTATGGTCCAATAA 749919
                                                               i             
C scaffold56|si       4962 AAAGTCAATTTCTGTCCCATCTTTACCTTTGAGGGTATATGGTCCAATAA 4913

  scaffold77|si     749920 GGTCCACACATAAAGCCTCCCAAGGGTTTGTGATGACAAGCTTAGCAGGG 749969
                                        v                       v       i    
C scaffold56|si       4912 GGTCCACACATAATGCCTCCCAAGGGTTTGTGATGACTAGCTTAGTAGGG 4863

  scaffold77|si     749970 AGTTTCCCATACTTGTGCTTGTGTCGTTTGTTGACTTGACATATATGACA 750019
                                         i      i            i          i    
C scaffold56|si       4862 AGTTTCCCATACTTATGCTTGCGTCGTTTGTTGATTTGACATATACGACA 4813

  scaffold77|si     750020 GTTTTTGACATGTGATTGGATAGTACTTTGCATACCTTTCCAATACATTG 750069
                                           i    i   i  i                   i 
C scaffold56|si       4812 GTTTTTGACATGTGATCGGATGGTATTTCGCATACCTTTCCAATACATCG 4763

  scaffold77|si     750070 CGGCGTGTAACGTCTCTTCAAGACGTGTGTGTCCAGGATGCTGCAAATAG 750119
                            v  i                                         i   
C scaffold56|si       4762 CTGCATGTAACGTCTCTTCAAGACGTGTGTGTCCAGGATGCTGCAAGTAG 4713

  scaffold77|si     750120 TGGTGATACGAGCTAACTGCTCGATTTTGAAGTGCTTTGGGGATGACCAT 750169
                                i   v              i       v v v    i        
C scaffold56|si       4712 TGGTGGTACCAGCTAACTGCTCGACTTTGAAGGGATGTGGGAATGACCAT 4663

  scaffold77|si     750170 CTTGCCATCTTTACATAACAAATGTGTATCTTCCACTAATTGCGTGGAGT 750219
                                    i     i              i  i        v    vi 
C scaffold56|si       4662 CTTGCCATCCTTACACAACAAATGTGTATCCTCTACTAATTGAGTGGTAT 4613

  scaffold77|si     750220 ACTTGTCATGTTTACTAAGCTTCTGCAAAGTTTCATCTGTCGTCTGGGCT 750269
                                      i        i i vi      v         i       
C scaffold56|si       4612 ACTTGTCATGTCTACTAAGCCTTTCTAAAGTTGCATCTGTCGCCTGGGCT 4563

  scaffold77|si     750270 TGTGCAATTTCCTTCACTGTTAATGGGTAAATTACATCTTCGTCGCTGCA 750319
                                                            i         i     i
C scaffold56|si       4562 TGTGCAATTTCCTTCACTGTTAATGGGTAAATTGCATCTTCGTTGCTGCG 4513

  scaffold77|si     750320 ATTAGCAAACACCAGATTAATACTTTCTTGGTGGTCAGAAGTGCTGTCAG 750369
                              v              i     v        ivi           i  
C scaffold56|si       4512 ATTTGCAAACACCAGATTGATACTATCTTGGTGAGTAGAAGTGCTGTTAG 4463

  scaffold77|si     750370 CACTTGATGCATGCTCAGTGTAGTGACACCAGCATTT-CGTGAACGTCAT 750418
                                  v              i              -            
C scaffold56|si       4462 CACTTGAAGCATGCTCAGTGTAATGACACCAGCATTTTCGTGAACGTCAT 4413

  scaffold77|si     750419 CCAATTGGCATTGTCATCTTGGGTTGGACCGGAGTCCAATCGAGAGATGG 750468
                                    i        i v i i      -    i  i vi       
C scaffold56|si       4412 CCAATTGGCGTTGTCATCCTTGATCGGACCG-AGTCTAACCTGGAGATGG 4364

  scaffold77|si     750469 CATCAGCAACAGTGTTATGGATGCCTTTTATGTGCACGATTTCGGGACCA 750518
                            i                                                
C scaffold56|si       4363 CGTCAGCAACAGTGTTATGGATGCCTTTTATGTGCACGATTTCGGGACCA 4314

  scaffold77|si     750519 TACTCTTCAAGTAATAATCTCCACCGATAGACTCGGTCAGAGGTTAATCC 750568
                                i  v  v i   i     i  i  v        v           
C scaffold56|si       4313 TACTCCTCTAGGAGTAACCTCCATCGGTATACTCGGTCTGAGGTTAATCC 4264

  scaffold77|si     750569 AAGGGCATCTTGGATTAAGTTTTTATGGTCTGTATAGACCTTTATTTGTT 750618
                                            i         i      v               
C scaffold56|si       4263 AAGGGCATCTTGGATTAGGTTTTTATGATCTGTAAAGACCTTTATTTGTT 4214

  scaffold77|si     750619 GTCCCCACAGTATACCTTTGAACTCCTTAAGTGTCTCCACTATGGCCAGT 750668
                                                    i  v                     
C scaffold56|si       4213 GTCCCCACAGTATACCTTTGAACTCTTTTAGTGTCTCCACTATGGCCAGT 4164

  scaffold77|si     750669 AGTTCAATTTTGGTCACACTGTATTTTTGTTGCATGACAGACAGTTTTCT 750718
                                     i             i        i vv      ii  i  
C scaffold56|si       4163 AGTTCAATTTCGGTCACACTGTATCTTTGTTGCGTCTCAGACAACTTCCT 4114

  scaffold77|si     750719 GCTGAAGAACACGAGGGGCCTATTACCTTGAGTAATCACTTAACCAAGTT 750768
                           i         i i  i                 v      v         
C scaffold56|si       4113 ACTGAAGAACGCAAGAGGCCTATTACCTTGAGTTATCACTGAACCAAGTT 4064

  scaffold77|si     750769 GTTTAGACGAGGCATCAGTGTATATTTCAAATTCCTTTGAAAAATCAGGG 750818
                                              iv           vv                
C scaffold56|si       4063 GTTTAGACGAGGCATCAGTAAATATTTCAAATGGCTTTGAAAAATCAGGG 4014

  scaffold77|si     750819 TAGGCTAAAACTACATCTTTAGCGATAGCAGCCTTTACGTTATCAAATGC 750868
                                                           i                 
C scaffold56|si       4013 TAGGCTAAAACTACATCTTTAGCGATAGCAGCTTTTACGTTATCAAATGC 3964

  scaffold77|si     750869 TATTTGATGTACCTCATCCCAATACCAAGGTCGCGTTTTGGTTTTCTTGG 750918
                                                             v i  i  i       
C scaffold56|si       3963 TATTTGATGTACCTCATCCCAATACCAAGGTCGCTTCTTAGTCTTCTTGG 3914

  scaffold77|si     750919 CTTTGGTGACTTTAGTATGACCACACTCTCCTACCAATGAGGTGAGTGGG 750968
                                        i              i     v i             
C scaffold56|si       3913 CTTTGGTGACTTTGGTATGACCACACTCCCCTACAAGTGAGGTGAGTGGG 3864

  scaffold77|si     750969 GCAAGCATTTCACTACGTCTTGCCCAAAGATCTCTATAGTACTGGACCAT 751018
                                            i                v               
C scaffold56|si       3863 GCAAGCATTTCACTACGCCTTGCCCAAAGATCTCGATAGTACTGGACCAT 3814

  scaffold77|si     751019 GCCCAGGAACCTACGGAGGTCTTTGACTTGTTTTGGCAGTGTGATTGCGA 751068
                                                               ii i  i       
C scaffold56|si       3813 GCCCAGGAACCTACGGAGGTCTTTGACTTGTTTTGGTGGCGTAATTGCGA 3764

  scaffold77|si     751069 GTATCGCTTGTACTTTGTTTGGTTGTGGCTTTATGCCAGTCCTGGTTAAT 751118
                                                          v           v     v
C scaffold56|si       3763 GTATCGCTTGTACTTTGTTTGGTTGTGGCTTGATGCCAGTCCTTGTTAAG 3714

  scaffold77|si     751119 ATATATCCCAGGTATTCTGTTTCTACAGCACAAAACTTTGATTTTGGGGC 751168
                                i  i                          i  i  -        
C scaffold56|si       3713 ATATACCCTAGGTATTCTGTTTCTACAGCACAAAATTTCGA-TTTGGGGC 3665

  scaffold77|si     751169 GTTGACTCTCAAGCCCGCGTCTCGCAGTCTGGTAAGTACCAACCTTAAAT 751218
                           i                                                 
C scaffold56|si       3664 ATTGACTCTCAAGCCCGCGTCTCGCAGTCTGGTAAGTACCAACCTTAAAT 3615

  scaffold77|si     751219 GATCTAGGTGGTCATCCAGACTTGCCCTGGTGATGCAAAGCAAATCATCC 751268
                                                                             
C scaffold56|si       3614 GATCTAGGTGGTCATCCAGACTTGCCCTGGTGATGCAAAGCAAATCATCC 3565

  scaffold77|si     751269 AGATAAGTTCTCACGAACTCTAAGGCAACCATTAGCTCTGACATTTTTGC 751318
                                                             i         i     
C scaffold56|si       3564 AGATAAGTTCTCACGAACTCTAAGGCAACCATTAACTCTGACATCTTTGC 3515

  scaffold77|si     751319 CTGAAAGATGTCGGGAGAACCTGCAATACCCATCGGTAATCTAAGATAAG 751368
                                 i     v                                     
C scaffold56|si       3514 CTGAAAAATGTCTGGAGAACCTGCAATACCCATCGGTAATCTAAGATAAG 3465

  scaffold77|si     751369 AGTACTTTCCCCAAGGGAAAATGATGGTGCAGATTTTGGATGCATCAGGA 751418
                            i   -       v     i                              
C scaffold56|si       3464 AATAC-TTCCCCATGGGAAGATGATGGTGCAGATTTTGGATGCATCAGGA 3416

  scaffold77|si     751419 TCCAATCGTATGGTGTAGTAACCCATGTTTAAATCAAGGGCTGTGGCAAA 751468
                                  v                                    i     
C scaffold56|si       3415 TCCAATCTTATGGTGTAGTAACCCATGTTTAAATCAAGGGCTGTAGCAAA 3366

  scaffold77|si     751469 AGTGAATCCTTCTAACTCTTGCAACACTGTACTGATTTTGGGTAATGGAA 751518
                                 v                          i     i          
C scaffold56|si       3365 AGTGAAACCTTCTAACTCTTGCAACACTGTACTAATTTTAGGTAATGGAA 3316

  scaffold77|si     751519 ACGGTTTCCTAACTAGCCGTTTATTTACTTCCCTAAAATCAGAGATAAAA 751568
                               i       i   i           i           v         
C scaffold56|si       3315 ACGGCTTCCTAATTAGTCGTTTATTTACCTCCCTAAAATCTGAGATAAAA 3266

  scaffold77|si     751569 CGTACAGTGTTATCTTTTTTTGGTATTATAAATGTGGGTGACGCCCATTC 751618
                                i           i           i                    
C scaffold56|si       3265 CGTACGGTGTTATCTTTCTTTGGTATTATGAATGTGGGTGACGCCCATTC 3216

  scaffold77|si     751619 TGATGCAGGCTGAGACTCTAATACCTCCAGCTCACAAAGCCTATTCAATT 751668
                           i     i      i           i    i     i     i       
C scaffold56|si       3215 CGATGCGGGCTGAAACTCTAATACCCCCAGTTCACAGAGCCTGTTCAATT 3166

  scaffold77|si     751669 CTTTGATTATGGTTTCTTTGTGTATTTTTGGCACTGGGAATGGTCGGCCA 751718
                                        i  i       i                         
C scaffold56|si       3165 CTTTGATTATGGTCTCCTTGTGTACTTTTGGCACTGGGAATGGTCGGCCA 3116

  scaffold77|si     751719 TGATATGGCTTAGCGCCTTCCTTCAGTTCTAGGGAGACGGGGTCTGTGTT 751768
                                      vi          i i  v                     
C scaffold56|si       3115 TGATATGGCTTCACGCCTTCCTTTAATTGTAGGGAGACGGGGTCTGTGTT 3066

  scaffold77|si     751769 CCAATCACCTAGTGTTCCATCAAAAGTTCCTCATATTCTGTGAGTAACTC 751818
                                                            v                
C scaffold56|si       3065 CCAATCACCTAGTGTTCCATCAAAAGTTCCTCAAATTCTGTGAGTAACTC 3016

  scaffold77|si     751819 TAGTAACTTGTTTTGGTCTTGGAGACTAAGGTGAGTACAGTTGGTGCTAA 751868
                                                                             
C scaffold56|si       3015 TAGTAACTTGTTTTGGTCTTGGAGACTAAGGTGAGTACAGTTGGTGCTAA 2966

  scaffold77|si     751869 CAACTGATTGGAGGTCTGCTTTTTCATATTTAGCGTCTAGGATATGGACC 751918
                                                                         v   
C scaffold56|si       2965 CAACTGATTGGAGGTCTGCTTTTTCATATTTAGCGTCTAGGATATGTACC 2916

  scaffold77|si     751919 ACTCTCTGAGTCGCCTCTTGCGTACTACTGGGTTCATGTGCCAAGCTGTT 751968
                               v         v           i           v    v      
C scaffold56|si       2915 ACTCGCTGAGTCGCATCTTGCGTACTGCTGGGTTCATGAGCCATGCTGTT 2866

  scaffold77|si     751969 GTTCACAGCCCAGGCTTTTTCCATTGTTGACTTAGTCAGACTACTGATGT 752018
                              v              v                        i      
C scaffold56|si       2865 GTTAACAGCCCAGGCTTTGTCCATTGTTGACTTAGTCAGACTATTGATGT 2816

  scaffold77|si     752019 CCCTCATTGGCAAAATGACGTCATCAATTGTTATCTCTTTTGTTCGAAAA 752068
                                  i                          i               
C scaffold56|si       2815 CCCTCATCGGCAAAATGACGTCATCAATTGTTATTTCTTTTGTTCGAAAA 2766

  scaffold77|si     752069 TCTAGAACAATTCCTAACTCTTTCATGGTATTACAACCAAGAATGAGGTC 752118
                                                                             
C scaffold56|si       2765 TCTAGAACAATTCCTAACTCTTTCATGGTATTACAACCAAGAATGAGGTC 2716

  scaffold77|si     752119 ATACATTGGCTTGGTCATCTGCTTCTTATCATATTCCACAACGTCTGGTG 752168
                                         i     v                      i     v
C scaffold56|si       2715 ATACATTGGCTTGGCCATCTTCTTCTTATCATATTCCACAACGCCTGGTT 2666

  scaffold77|si     752169 TTACCAGATACTCCTTGCTGTTGGAATAATAAATAAAACGAAGGTGAACC 752218
                            i                            v  -   v     i v    
C scaffold56|si       2665 TCACCAGATACTCCTTGCTGTTGGAATAATCAA-AAATCGAAGATTAACC 2617

  scaffold77|si     752219 TCTCTTCTTCCTTTGGTTAGGAAGTCCCCATTCGACGTGTGCCAAGAATT 752268
                             v  i                                            
C scaffold56|si       2616 TCACTCCTTCCTTTGGTTAGGAAGTCCCCATTCGACGTGTGCCAAGAATT 2567

  scaffold77|si     752269 TGGCACCTGCCTAGTCAAGTAGGGGGGGGAAATGCATGGATGTTCCCTTT 752318
                                         i      ----                 i       
C scaffold56|si       2566 TGGCACCTGCCTAGCCAAGTA----GGGGAAATGCATGGATGCTCCCTTT 2521

  scaffold77|si     752319 TCATGGAACATCAAGTCACCATCAGATCCACTATCAAGTAGGACCTTGAG 752368
                                                           i        i     i  
C scaffold56|si       2520 TCATGGAACATCAAGTCACCATCAGATCCACTGTCAAGTAGAACCTTAAG 2471

  scaffold77|si     752369 GACTTTGTTACTAGTGCAACTCTCCCCAGGGCGTTCGTGTTTCTGTGGAA 752418
                                               i  i  iv i i        i         
C scaffold56|si       2470 GACTTTGTTACTAGTGCAACCCTTCCTCGAGTGTTCGTGTCTCTGTGGAA 2421

  scaffold77|si     752419 GTTGATTTTCAGTTGCTAAGGTATGCCATGCTTTGGCTACTACAGCTGTG 752468
                                                 i              i            
C scaffold56|si       2420 GTTGATTTTCAGTTGCTAAGGTGTGCCATGCTTTGGCCACTACAGCTGTG 2371

  scaffold77|si     752469 ACTCTTCCTTCTGTTTGACTTTTGAAGGAAGTGTTCACACTATTGAGAAA 752518
                                    i                i                       
C scaffold56|si       2370 ACTCTTCCTCCTGTTTGACTTTTGAAAGAAGTGTTCACACTATTGAGAAA 2321

  scaffold77|si     752519 GGAACCCGACAGTTCGGGGTCCAACAGTTCGGCAATCATCTCACTCTGTG 752568
                             v   i               i           i i             
C scaffold56|si       2320 GGCACCTGACAGTTCGGGGTCCGACAGTTCGGCAGTTATCTCACTCTGTG 2271

  scaffold77|si     752569 TGTTATTTTCGATTTTTGCTGCAAGATTTTTTT-ATCTTGCTTCATCGTG 752617
                               i       i                    -          i    i
C scaffold56|si       2270 TGTTGTTTTCGACTTTTGCTGCAAGATTTTTTTGATCTTGCTTCGTCGTA 2221

  scaffold77|si     752618 GTACTGTAAACAATTCGATTATTTAAAACTGATTGTTTTGGTATCTTATT 752667
                              i                    i   i   v     i           
C scaffold56|si       2220 GTATTGTAAACAATTCGATTATTTGAAATTGAATGTTTCGGTATCTTATT 2171

  scaffold77|si     752668 AAGATTTTTTGAATCTTTTATAATCTCGTTAGTTAGATTATTATTCAAAT 752717
                                     i            v   v------------      i   
C scaffold56|si       2170 AAGATTTTTTAAATCTTTTATAAACTCT------------TTATTCGAAT 2133

  scaffold77|si     752718 TAATGTTTGAATACGAGTTAACGGTAGTTTTACTTGGACTGGGGTAAGTA 752767
                               i       vi    i               i               
C scaffold56|si       2132 TAATATTTGAATTTGAGTCAACGGTAGTTTTACTCGGACTGGGGTAAGTA 2083

  scaffold77|si     752768 TAACTTGTTTGTTTATTACTTTTTAGTTTCTTACAACATGTACTTGATTC 752817
                            v     v             i                 v  v  i    
C scaffold56|si       2082 TCACTTGGTTGTTTATTACTTCTTAGTTTCTTACAACATTTAGTTAATTC 2033

  scaffold77|si     752818 CCCAGTACTACCGTACCCATCCTTTCAGGACAAGTCGGAGTCATCGCTGT 752867
                              i         i        v        i                  
C scaffold56|si       2032 CCCGGTACTACCGCACCCATCCATTCAGGACGAGTCGGAGTCATCGCTGT 1983

  scaffold77|si     752868 CACTTTCGTGACGGCGCTTGCGCTTCTTCTGCGAACGCTTGAGTTTCTTG 752917
                                                                             
C scaffold56|si       1982 CACTTTCGTGACGGCGCTTGCGCTTCTTCTGCGAACGCTTGAGTTTCTTG 1933

  scaffold77|si     752918 TTAGATTTCTCAAGTTTCTCAATCTTCGCAGACAACTGCGCATAGGCACT 752967
                                               i                             
C scaffold56|si       1932 TTAGATTTCTCAAGTTTCTCGATCTTCGCAGACAACTGCGCATAGGCACT 1883

  scaffold77|si     752968 ATTGGTGCGATGAGAAGCTTCCGGACCACGCGAAGGTCCACAGGGGCTTT 753017
                                     v      ii  vvv vv i            -        
C scaffold56|si       1882 ATTGGTGCGAGGAGAAGTCTCACTAGAATGCGAAGGTCCAC-GGGGCTTT 1834

  scaffold77|si     753018 CTTCCTGCAAAGTCC-TTTTGAAGGAACCATCCTTCTCATACTTGCGGCA 753066
                                  ii  v   -                    v             
C scaffold56|si       1833 CTTCCTGTGAATTCCTTTTTGAAGGAACCATCCTTCGCATACTTGCGGCA 1784

  scaffold77|si     753067 CTCCTGCGTATTATGGGTCGTGTGCGCGCCCCCATGCTTCTTGCACAAAA 753116
                           v  i                                            v 
C scaffold56|si       1783 GTCTTGCGTATTATGGGTCGTGTGCGCGCCCCCATGCTTCTTGCACAATA 1734

  scaffold77|si     753117 TGCAGTGCTTTGCACTTGTGGTATGCTTACGTGGGATTCGATCCTTAAAC 753166
                            i        i   i        i       i     v            
C scaffold56|si       1733 TACAGTGCTTCGCATTTGTGGTACGCTTACGCGGGATACGATCCTTAAAC 1684

  scaffold77|si     753167 GTAACCATCTTTTTCTTGGAGGAGTCGCCGGACTTCGCGGAACCTTTAGG 753216
                                      i v               i        i    i      
C scaffold56|si       1683 GTAACCATCTTCTGCTTGGAGGAGTCGCCAGACTTCGCAGAACTTTTAGG 1634

  scaffold77|si     753217 CCCATCACGATCCTTGTCGGTCGGATAGGCCTTCTCGATACGTTCGAGTG 753266
                                                      i           i  i       
C scaffold56|si       1633 CCCATCACGATCCTTGTCGGTCGGATAAGCCTTCTCGATGCGCTCGAGTG 1584

  scaffold77|si     753267 CTTCTAGAAGCTTCCGAACGCTCTGGGGTACCGATGCCCCACTGAGTTTG 753316
                               v                 i          v              i 
C scaffold56|si       1583 CTTCGAGAAGCTTCCGAACGCTTTGGGGTACCGTTGCCCCACTGAGTTCG 1534

  scaffold77|si     753317 TATTGGTCTTGCCAATTCCTTGGGACCATGCGTAGTATGTGACTAGCTAG 753366
                                                             i               
C scaffold56|si       1533 TATTGGTCTTGCCAATTCCTTGGGACCATGCGTAATATGTGACTAGCTAG 1484

  scaffold77|si     753367 GTCCGGGTCATCGAACGGCTTCACCGCAGTGGTGAGCTTGGTGGCACGGT 753416
                                                                             
C scaffold56|si       1483 GTCCGGGTCATCGAACGGCTTCACCGCAGTGGTGAGCTTGGTGGCACGGT 1434

  scaffold77|si     753417 TGGAGTAGTACAGACAGGGCAATAGGTCCAAATAGCCATTCAGCTGCTGG 753466
                                     v             i      i                  
C scaffold56|si       1433 TGGAGTAGTAAAGACAGGGCAATAAGTCCAAGTAGCCATTCAGCTGCTGG 1384

  scaffold77|si     753467 ATGAGGCTGATGAACTGGCGAATCGGAACCCTGTTGGGCTTCTTCAACCC 753516
                              v    i     i                                   
C scaffold56|si       1383 ATGCGGCTAATGAATTGGCGAATCGGAACCCTGTTGGGCTTCTTCAACCC 1334

  scaffold77|si     753517 CTTACTAATGTAGAAGCGCTGGGTCTCAGCAGCATCATTACGGAACACGG 753566
                           v     v              i           i                
C scaffold56|si       1333 GTTACTTATGTAGAAGCGCTGAGTCTCAGCAGCGTCATTACGGAACACGG 1284

  scaffold77|si     753567 TCAATAAATGGAAGCTGACGCATTCCATGAATGA-CCCCAAGACTGCTCA 753615
                               i                             -               
C scaffold56|si       1283 TCAACAAATGGAAGCTGACGCATTCCATGAATGACCCCCAAGACTGCTCA 1234

  scaffold77|si     753616 CGCTTCTCGGGATGTTCTTCCCCATAAATATCAGTCCATGGAGAACAGTC 753665
                                                  i  i     v                 
C scaffold56|si       1233 CGCTTCTCGGGATGTTCTTCCCCGTAGATATCCGTCCATGGAGAACAGTC 1184

  scaffold77|si     753666 AATTTGTTCACTCACGATCTTCTTCCAGGGGTGCCTTGCTTCCTCCGTGA 753715
                                                          i                  
C scaffold56|si       1183 AATTTGTTCACTCACGATCTTCTTCCAGGGGCGCCTTGCTTCCTCCGTGA 1134

  scaffold77|si     753716 GTAGGTTGGAGTAGAGGCTGAACACTTGATTGATGACGGACGTAACAGCC 753765
                                                                             
C scaffold56|si       1133 GTAGGTTGGAGTAGAGGCTGAACACTTGATTGATGACGGACGTAACAGCC 1084

  scaffold77|si     753766 TCGTCCGCTTTCTTGGCGGTTTCTAGGGCCTTTTCATAAGCTTTTTCTTT 753815
                                v        v    i                     i  i    i
C scaffold56|si       1083 TCGTCAGCTTTCTTTGCGGCTTCTAGGGCCTTTTCATAAGCCTTCTCTTC 1034

  scaffold77|si     753816 GGGAGGATTCGCATCCAATCCCGAGTAACTCTTGAAAGCTTCTTCCGCCT 753865
                                           i             i  i           v    
C scaffold56|si       1033 GGGAGGATTCGCATCCGATCCCGAGTAACTTTTAAAAGCTTCTTCGGCCT 984

  scaffold77|si     753866 TTGTTGCCTTCTTGATGCAATCCTTCTGGTCCTTGCACACCCTATCATAC 753915
                            v                                   v   i       i
C scaffold56|si        983 TGGTTGCCTTCTTGATGCAATCCTTCTGGTCCTTGCAGACCTTATCATAT 934

  scaffold77|si     753916 GTTGCATCAAGGCCCTTCTGCCTTACGGCATCCAGGGCTGCTTGGACATG 753965
                            ii i                  i                          
C scaffold56|si        933 GCCGTATCAAGGCCCTTCTGCCTCACGGCATCCAGGGCTGCTTGGACATG 884

  scaffold77|si     753966 CATCAGGAATTGCTCGGGAGTACCGTGTGACCACACGGATACCCTCAACT 754015
                                          i  i       v      i             i  
C scaffold56|si        883 CATCAGGAATTGCTCAGGGGTACCGTTTGACCATACGGATACCCTCAGCT 834

  scaffold77|si     754016 CTACCTTGCCAGGCAGGGTGAGCTTCATCGTGCTGGCGGTAGTATCTACT 754065
                                  i     i              i                     
C scaffold56|si        833 CTACCTTACCAGGTAGGGTGAGCTTCATTGTGCTGGCGGTAGTATCTACT 784

  scaffold77|si     754066 GCCAGCGCGTCTTGAACCACATCCCTTTCGGGTATGTATGGAACGGGCGG 754115
                               iv  i        i                                
C scaffold56|si        783 GCCAAAGCATCTTGAACTACATCCCTTTCGGGTATGTATGGAACGGGCGG 734

  scaffold77|si     754116 CTTGTTCCATCCCGGGTTCCTCTCACACTCTTGGCTTTTAAGTCCATCAG 754165
                              i    i                                         
C scaffold56|si        733 CTTATTCCGTCCCGGGTTCCTCTCACACTCTTGGCTTTTAAGTCCATCAG 684

  scaffold77|si     754166 GGACTGCCTTAGAGGTGCTCATTCTCTTTAACGCGTCACCTAGGTGTGTA 754215
                                     v                 v ii            i     
C scaffold56|si        683 GGACTGCCTTTGAGGTGCTCATTCTCTTAAGTGCGTCACCTAGGCGTGTA 634

  scaffold77|si     754216 CTTATAAATAGGGCTTTAAAAAAGCTCCGAGGGGTACCGCTGACGTGCAT 754265
                             v  i        i             v                   ii
C scaffold56|si        633 CTGATGAATAGGGCCTTAAAAAAGCTCCTAGGGGTACCGCTGACGTGCGC 584

  scaffold77|si     754266 GAATTCTTGTGGCTGACGCGACGTAGTTGCGTTTTGCACACTCTCGTATT 754315
                           v i    i                                         v
C scaffold56|si        583 TAGTTCTCGTGGCTGACGCGACGTAGTTGCGTTTTGCACACTCTCGTATG 534

  scaffold77|si     754316 ACGTAGCTGACGACGGGTCTGCTTGCGCAAAGGAGCACCAGTGACGGCGT 754365
                                                         v       v        v  
C scaffold56|si        533 ACGTAGCTGACGACGGGTCTGCTTGCGCAATGGAGCACGAGTGACGGAGT 484

  scaffold77|si     754366 GGAGGGAAAAAAGTTTTTTGGTGGCTTTCACGTGAGAAGGTCGCTGAAAC 754415
                                       ii    i             i           v     
C scaffold56|si        483 GGAGGGAAAAAAACTTTTCGGTGGCTTTCACGCGAGAAGGTCGCGGAAAC 434

  scaffold77|si     754416 GGCTATCTATAGATAGTGACCTAAGCCGTTTGGAGATAAAAAATACTAAA 754465
                                                                             
C scaffold56|si        433 GGCTATCTATAGATAGTGACCTAAGCCGTTTGGAGATAAAAAATACTAAA 384

  scaffold77|si     754466 TACCAATATTGTAGATAAAGGTGTTATAGATTTGTTGATGATGGTAATTT 754515
                               v  vv              v                 vi    v  
C scaffold56|si        383 TACCTATTATGTAGATAAAGGTGATATAGATTTGTTGATGAAAGTAAATT 334

  scaffold77|si     754516 GTGAGCTTATCATTTAGTGATTTACAATGAACAAATGAGGATGGGATGGC 754565
                                     ii    -   v       v        v      i v   
C scaffold56|si        333 GTGAGCTTATTGTTTA-TGAATTACAATTAACAAATGTGGATGGAAGGGC 285

  scaffold77|si     754566 AATGCAATCC----CAACCTAA----AAATAATGTGATTCTGTGTAGGTT 754607
                                     ----  v     ----   i         i          
C scaffold56|si        284 AATGCAATCCCTTTCATCCTAAAACGAAACAATGTGATTTTGTGTAGGTT 235

  scaffold77|si     754608 TCTACACAAATCTGGTATGTTTCTACCCTTCTC-TTGAGGGTGCTCTGAC 754656
                                  v                         -         i      
C scaffold56|si        234 TCTACACCAATCTGGTATGTTTCTACCCTTCTCTTTGAGGGTGTTCTGAC 185

  scaffold77|si     754657 AAGGGGCAGTGCCATCCAAAGATATGGATCTTTGGGCAGTGCTACTCTGA 754706
                            i                                         i      
C scaffold56|si        184 AGGGGGCAGTGCCATCCAAAGATATGGATCTTTGGGCAGTGCTGCTCTGA 135

  scaffold77|si     754707 AGATCCAATGATATGGATCTTTGTTCCTTTGTTCAGAATTAATCCCTATC 754756
                                   v                          i  i           
C scaffold56|si        134 AGATCCAAAGATATGGATCTTTGTTCCTTTGTTCAAAACTAATCCCTATC 85

  scaffold77|si     754757 TGGGTATTTTCGAATTAGTCCATATTGGTATTAATAAGGGTACCAATAAG 754806
                                                         i                i  
C scaffold56|si         84 TGGGTATTTTCGAATTAGTCCATATTGGTACTAATAAGGGTACCAATGAG 35

  scaffold77|si     754807 GGTACTAATTAAGGTAGGTTCTTGGCCTATGTCA 754840
                                     i                       
C scaffold56|si         34 GGTACTAATTGAGGTAGGTTCTTGGCCTATGTCA 1

Matrix = 20p43g.matrix
Kimura (with divCpGMod) = 6.59
Transitions / transversions = 1.84 (287/156)
Gap_init rate = 0.01 (44 / 6365), avg. gap size = 1.14 (50 / 44)


6954 10.99 1.33 0.00 scaffold77|size996369 754826 755799 (237896) scaffold23|size1082546_(dbseq-nr_250)_[241298,247784]#LTR/Gypsy 2293 3279 (3208) m_b632s001i14 184921

  scaffold77|si     754826 TCTTGGCCTATGTCAAGCTACACCATGTGCGAGCATAACATTTTCTGATT 754875
                               i i i vv v  i  v v   i    v i              i  
  scaffold23|si       2293 TCTTAGTCCAATTAAAACTTCCCCACGTGCCAACATAACATTTTCTGGTT 2342

  scaffold77|si     754876 CAAACAACACCAGTTCGAATTCCGCAGCAGACCTAGGAAATCTTCTGGCT 754925
                                  i  vv       iiiv    v   v             ii  i
  scaffold23|si       2343 CAAACAATACATGTTCGAACCTGGCAGAAGAACTAGGAAATCTTCCAGCC 2392

  scaffold77|si     754926 GAACGAACACAGAGTGAAACAATTGCTGAATTGTCAGACCCCGAACTGTT 754975
                           i v vv                 vi i        i      i      i
  scaffold23|si       2393 AACCTTACACAGAGTGAAACAATAACCGAATTGTCGGACCCCAAACTGTC 2442

  scaffold77|si     754976 GGATGACCTTTTCAATAGTGTGAACCCCCCTTTGATAGGTAAAGAAGGAC 755025
                             i                                i            i 
  scaffold23|si       2443 GGGTGACCTTTTCAATAGTGTGAACCCCCCTTTGACAGGTAAAGAAGGGC 2492

  scaffold77|si     755026 AGGTCACTACTGTAGTCGCCAAAGCATGCTATAAAACGACTGAAAATCCA 755075
                                           v  vv     i        i              
  scaffold23|si       2493 AGGTCACTACTGTAGTAGCACAAGCACGCTATAAAGCGACTGAAAATCCA 2542

  scaffold77|si     755076 GCCCTTAAGAACATCGAACACTCTACAGGGCGTCGTACCAGTAACACAGT 755125
                               v      i                  i                   
  scaffold23|si       2543 GCCCGTAAGAATATCGAACACTCTACAGGGTGTCGTACCAGTAACACAGT 2592

  scaffold77|si     755126 CATCAGGATTCTACTAGTCAGTGGATCTGATGGCGGCCTCCTGTTCCATG 755175
                                    i       v               i ii             
  scaffold23|si       2593 CATCAGGATCCTACTAGACAGTGGATCTGATGGTGATCTCCTGTTCCATG 2642

  scaffold77|si     755176 CAAAAGGAACGGAGAAACACTTTCCCTACTTGACTAGGCAGGTGCCAAAG 755225
                                             i                               
  scaffold23|si       2643 CAAAAGGAACGGAGAAACGCTTTCCCTACTTGACTAGGCAGGTGCCAAAG 2692

  scaffold77|si     755226 TCTTGGCACACGTCAAATGGGAGCTTCCTAACCAATGGAAGGGGCAAAGT 755275
                                  i      i                    v      i  i    
  scaffold23|si       2693 TCTTGGCGCACGTCGAATGGGAGCTTCCTAACCAAAGGAAGGAGCGAAGT 2742

  scaffold77|si     755276 TAACTTGAAGTTTTTTGAGCATTTGAACAGTAAGGAGTACTTAGTGACCC 755325
                           i     i     i      i   i                vi      i 
  scaffold23|si       2743 CAACTTAAAGTTCTTTGAGTATTCGAACAGTAAGGAGTACACAGTGACTC 2792

  scaffold77|si     755326 CAGACGTAGTAGAGTACAATAAGAAAAAGATGACCAAGCCAGTGTTTGAC 755375
                            v              ii              i v       i   i   
  scaffold23|si       2793 CTGACGTAGTAGAGTATGATAAGAAAAAGATGGCAAAGCCAGCGTTCGAC 2842

  scaffold77|si     755376 CTCATTCTTGGATGTCAAA-AATG-------TCGGAATTGTTCTAGATTT 755417
                                              -v   -------                   
  scaffold23|si       2843 CTCATTCTTGGATGTCAAACCATGAAAGAGCTCGGAATTGTTCTAGATTT 2892

  scaffold77|si     755418 TCAAACAAAAGAAATTATCATTGATCATATCATTTTGCCAATGAGAGACA 755467
                             i            v i         i                      
  scaffold23|si       2893 TCGAACAAAAGAAATAACCATTGATCACATCATTTTGCCAATGAGAGACA 2942

  scaffold77|si     755468 TCAATAGTCTGACCTCGTCAAACATGGATAAAGCCTGGGCTGTCAACAAC 755517
                                           i      v                   i      
  scaffold23|si       2943 TCAATAGTCTGACCTCATCAAACTTGGATAAAGCCTGGGCTGTTAACAAC 2992

  scaffold77|si     755518 AGCATGGCAAATGAACCACTAAGTACGCAGGAAGCGACACAGCGTGTAGT 755567
                                            i v                        v     
  scaffold23|si       2993 AGCATGGCAAATGAACCGCAAAGTACGCAGGAAGCGACACAGCGGGTAGT 3042

  scaffold77|si     755568 TAAAATCCTTGATGCTAATTATCAGAAGGCAGACCTCCAAT-AATTGTTA 755616
                                    v     v      v i                -        
  scaffold23|si       3043 TAAAATCCTAGATGCAAATTATAAAAAGGCAGACCTCCAATCAATTGTTA 3092

  scaffold77|si     755617 GCACCAACTGTACTCACCTTAGTCTCCAAGACCAAAACTTGTTACTGGAG 755666
                                  i           v                   i   i      
  scaffold23|si       3093 GCACCAATTGTACTCACCTAAGTCTCCAAGACCAAAACTCGTTGCTGGAG 3142

  scaffold77|si     755667 TTGCTCACAGAATTCAAGGAACTTTTTGACGGAACACTAGGTGATTGGAA 755716
                             i           ii                                  
  scaffold23|si       3143 TTACTCACAGAATTTGAGGAACTTTTTGACGGAACACTAGGTGATTGGAA 3192

  scaffold77|si     755717 CACAGAGCCCATGTCCCTTGAACTCAAGGAAGGCGCAAAAGCATATCATG 755766
                                    ii     i       i     i        iv         
  scaffold23|si       3193 CACAGAGCCTGTGTCCTTTGAACTTAAGGAGGGCGCAAAGCCATATCATG 3242

  scaffold77|si     755767 GCAGGGCATACCCAGAACCGGAA----GAGAAGAAAC 755799
                              i           v   ii  ---- vi       
  scaffold23|si       3243 GCAAGGCATACCCAGTACCAAAATCTCGCAAAGAAAC 3279

Matrix = 20p43g.matrix
Kimura (with divCpGMod) = 10.34
Transitions / transversions = 1.97 (71/36)
Gap_init rate = 0.00 (4 / 973), avg. gap size = 3.25 (13 / 4)


18 18.10 6.06 2.94 scaffold77|size996369 755873 755938 (237757) (ATATAGG)n#Simple_repeat 1 68 (0) m_b632s252i14 184922

  scaffold77|si     755873 ATATAGGATAGATTAT-TAGGATATTGCAATTAAGTGGAATAGGATATAG 755921
                                     v vv  -        v -i  vv  - iv           
  (ATATAGG)n#Si          1 ATATAGGATATAGGATATAGGATATAG-GATATAG-GATATAGGATATAG 48

  scaffold77|si     755922 GATAT---ATTTAGGATATA 755938
                                ---  v         
  (ATATAGG)n#Si         49 GATATAGGATATAGGATATA 68

Matrix = Unknown
Transitions / transversions = 0.25 (2/8)
Gap_init rate = 0.06 (4 / 65), avg. gap size = 1.50 (6 / 4)


19 26.83 2.53 2.53 scaffold77|size996369 756013 756091 (237604) (TCTTCA)n#Simple_repeat 1 79 (0) m_b632s252i16 184923

  scaffold77|si     756013 TCCTCATCTTCATCTTCCACCTT-GTTTTCCTCGTCCTCCTCTTCTTCTG 756061
                             i             -  i   -i i   v  v  v  i  v     vv
  (TCTTCA)n#Sim          1 TCTTCATCTTCATCTT-CATCTTCATCTTCATCTTCATCTTCATCTTCAT 49

  scaffold77|si     756062 CTTCA-CTGTCAGCTACCACATCATCTCCAT 756091
                                -  -   v  v vv v      i   
  (TCTTCA)n#Sim         50 CTTCATCT-TCATCTTCATCTTCATCTTCAT 79

Matrix = Unknown
Transitions / transversions = 0.55 (6/11)
Gap_init rate = 0.05 (4 / 78), avg. gap size = 1.00 (4 / 4)


4006 4.44 0.00 4.02 scaffold77|size996369 758718 759234 (234461) genome_5_2387#DNA 135 631 (0) m_b632s001i15 184924

  scaffold77|si     758718 CATGTGACGACACTGAAGACAAAATGACGACCCTAAGTGACGACACTGAA 758767
                                                                             
  genome_5_2387        135 CATGTGACGACACTGAAGACAAAATGACGACCCTAAGTGACGACACTGAA 184

  scaffold77|si     758768 GACAAAATGACGGCCCTAAGTGACTGCACTGAAGACAAAATGATGACCGA 758817
                                 i     i   -       v                  i      
  genome_5_2387        185 GACAAAGTGACGACCC-AAGTGACGGCACTGAAGACAAAATGACGACCGA 233

  scaffold77|si     758818 ACAGAAGGCAGTTAACGACATTTTAACGACCCTTCGTGACGACACTGACA 758867
                                                             v              i
  genome_5_2387        234 ACAGAAGGCAGTTAACGACATTTTAACGACCCTTAGTGACGACACTGACG 283

  scaffold77|si     758868 AACTTTGTGACAACACTGACGACCCCTACGAGGTATATATACAACTGCCT 758917
                                i     i                  v           i       
  genome_5_2387        284 AACTTCGTGACGACACTGACGACCCCTACGTGGTATATATACGACTGCCT 333

  scaffold77|si     758918 ACTGACAATAGTGACAAATAAAGTGACGTCAAAGACGACTGACGACCCTA 758967
                                 i        i  i                             i 
  genome_5_2387        334 ACTGACGATAGTGACGAACAAAGTGACGTCAAAGACGACTGACGACCCCA 383

  scaffold77|si     758968 AGCAAAAACATAGTGAAGACAAACTGACGACACAAGTGACGACCGTGAAG 759017
                                                                             
  genome_5_2387        384 AGCAAAAACATAGTGAAGACAAACTGACGACACAAGTGACGACCGTGAAG 433

  scaffold77|si     759018 TCCTTTTGACGACCCAAGTGACGACACTGACGACACTGACGACACAACAA 759067
                                             ---------                     i 
  genome_5_2387        434 TCCTTTTGACGACCCAAG---------TGACGACACTGACGACACAACGA 474

  scaffold77|si     759068 CGGCCCAAGTGACGACACCTGACGACATTTTAACAACCCGTAGTGAAGGC 759117
                                                             i               
  genome_5_2387        475 CGGCCCAAGTGACGACACCTGACGACATTTTAACGACCCGTAGTGAAGGC 524

  scaffold77|si     759118 ACGAAATGACCCGATATTTCTAAGGGACGTCAACTGACGACATTGGACGA 759167
                            i                 i    v          ----------     
  genome_5_2387        525 ATGAAATGACCCGATATTTTTAAGTGACGTCAACT----------GACGA 564

  scaffold77|si     759168 CATCGGACGACATTGGACGACCTCATCTGGCGATAATTATCGCCAAAGTC 759217
                                                ii            v              
  genome_5_2387        565 CATCGGACGACATTGGACGACTCCATCTGGCGATACTTATCGCCAAAGTC 614

  scaffold77|si     759218 CAAAGTTGCCTGTCTTG 759234
                                            
  genome_5_2387        615 CAAAGTTGCCTGTCTTG 631

Matrix = 20p43g.matrix
Kimura (with divCpGMod) = 2.86
Transitions / transversions = 3.40 (17/5)
Gap_init rate = 0.04 (20 / 516), avg. gap size = 1.00 (20 / 20)


1803 3.78 0.00 0.47 scaffold77|size996369 759236 759448 (234247) C scaffold171|size496807_(dbseq-nr_295)_[215868,222163]#LTR/Gypsy (6084) 212 1 m_b632s001i16 184925

  scaffold77|si     759236 TGGTATGTTTATACCAAGGGAACATGGATGTTCTGACAGCGTGTTCCCTC 759285
                                      i   v                        i         
C scaffold171|s        212 TGGTATGTTTACACCCAGGGAACATGGATGTTCTGACAGCATGTTCCCTC 163

  scaffold77|si     759286 GTCGCATAGATCTGAAGATATGGACCTTCAACCTGTTAGGACCTCTCACC 759335
                                       i                                     
C scaffold171|s        162 GTCGCATAGATCCGAAGATATGGACCTTCAACCTGTTAGGACCTCTCACC 113

  scaffold77|si     759336 ACTTGGGAGGTTAGGATGATCCCTTACTTGGGAGTTTTTCGAATTAGTCC 759385
                                      i                      -               
C scaffold171|s        112 ACTTGGGAGGTCAGGATGATCCCTTACTTGGGAG-TTTTCGAATTAGTCC 64

  scaffold77|si     759386 ATATTGGTACTAATAAGGGTACCAATGAGGGTACTAAATCAGGTAGGTTC 759435
                                                             v  v v          
C scaffold171|s         63 ATATTGGTACTAATAAGGGTACCAATGAGGGTACAAATTAAGGTAGGTTC 14

  scaffold77|si     759436 TTGGCCTATGTCA 759448
                                        
C scaffold171|s         13 TTGGCCTATGTCA 1

Matrix = 20p43g.matrix
Kimura (with divCpGMod) = 3.43
Transitions / transversions = 1.00 (4/4)
Gap_init rate = 0.00 (1 / 212), avg. gap size = 1.00 (1 / 1)


2619 10.68 0.00 0.00 scaffold77|size996369 759446 759810 (233885) C genome_11_179890-9]4#Unspecified (154) 365 1 m_b632s001i17 184926

  scaffold77|si     759446 TCAACACGAGAAGTACACGCCTGGGAGCCGAACCCATGAACTTCAGTTTT 759495
                            i    i    v       v                        i     
C genome_11_179        365 TTAACATGAGACGTACACGACTGGGAGCCGAACCCATGAACTTCGGTTTT 316

  scaffold77|si     759496 TGAGATTTACGATTTACCAACTGAGGTAGCCAATCAAAGTTTCTGCGAAG 759545
                                                          i      v          i
C genome_11_179        315 TGAGATTTACGATTTACCAACTGAGGTAGCCGATCAAACTTTCTGCGAAA 266

  scaffold77|si     759546 TTGGAGAAGGGCTGGTGGAGCTTTTTGTGGAATCACCCTGTAGGAGCTAG 759595
                                                 v  i        v  v       i    
C genome_11_179        265 TTGGAGAAGGGCTGGTGGAGCTATTCGTGGAATCTCCGTGTAGGAACTAG 216

  scaffold77|si     759596 TACATAAAATATAGACCCCGGCCAACCTTCGAAAAAATAAAAATTGACCC 759645
                              v                                        v     
C genome_11_179        215 TACCTAAAATATAGACCCCGGCCAACCTTCGAAAAAATAAAAATAGACCC 166

  scaffold77|si     759646 TGGATCTATATTGGGTCGATATAGACCCTGAGCAGATCAAAAATCGTGGG 759695
                           i  i       i                i i ivv  v     vvv    
C genome_11_179        165 CGGGTCTATATCGGGTCGATATAGACCCCGGGTCTATAAAAAAAGTTGGG 116

  scaffold77|si     759696 GGTCTATATTTTTTTAGACCCCGGACCAGATAGACTGCAGGGCTGCACGC 759745
                                        v           v iv      iv             
C genome_11_179        115 GGTCTATATTTTTATAGACCCCGGAGCGTATAGACCCCAGGGCTGCACGC 66

  scaffold77|si     759746 AACTTTTCGCCCCACGGGGGTCTATATTGGGGATCATAACCCAATAAAAA 759795
                           v i        vvv                                    
C genome_11_179         65 CATTTTTCGCCGATCGGGGGTCTATATTGGGGATCATAACCCAATAAAAA 16

  scaffold77|si     759796 ATATAGACCCCAGGG 759810
                            v             
C genome_11_179         15 AAATAGACCCCAGGG 1

Matrix = 20p43g.matrix
Kimura (with divCpGMod) = 9.54
Transitions / transversions = 0.70 (16/23)
Gap_init rate = 0.00 (0 / 364), avg. gap size = 0.0 (0 / 0)


4247 5.50 1.71 3.66 scaffold77|size996369 759984 760568 (233127) genome_6_6142#DNA 88 661 (20) m_b632s001i18 184927

  scaffold77|si     759984 GACAAATATCGTCTGTGTCCGTTCTCAAGGTCACCATTTTTGGGGATCAT 760033
                                 v           i             i       i       i 
  genome_6_6142         88 GACAAAAATCGTCTGTGTTCGTTCTCAAGGTCGCCATTTTCGGGGATCGT 137

  scaffold77|si     760034 GTTGCGGTCTCTTGTTCTCTACATCATTCATCAGACAACAAGTTGGGCTA 760083
                                       i      v                              
  genome_6_6142        138 GTTGCGGTCTCTCGTTCTCGACATCATTCATCAGACAACAAGTTGGGCTA 187

  scaffold77|si     760084 TCTGTTGGTATGTTTTGGTCTTGTTGGGTGCTCTACAGCCTCAGATACGA 760133
                                          i    v             i               
  genome_6_6142        188 TCTGTTGGTATGTTTCGGTCGTGTTGGGTGCTCTGCAGCCTCAGATACGA 237

  scaffold77|si     760134 ACCAATGCTTCCGACACCTATTTTCACAAGATACCTATCTAAACCTAGTT 760183
                                            i                   i     ivv    
  genome_6_6142        238 ACCAATGCTTCCGACACTTATTTTCACAAGATACCTACCTAAATGGAGTT 287

  scaffold77|si     760184 TTTTTTGCTTTAAGCAGCTTAGTACATGTTTCAACCGTGGCAGGTGCGCG 760233
                                v             ---------   v v               i
  genome_6_6142        288 TTTTTGGCTTTAAGCAGCT---------TTTGACCCGTGGCAGGTGCGCA 328

  scaffold77|si     760234 AATGGATGC---------CGTGCATCTATGCGCTACTAAGAGTGGTCACA 760274
                                    ---------       v         i              
  genome_6_6142        329 AATGGATGCGTGCATATGCGTGCATATATGCGCTATTAAGAGTGGTCACA 378

  scaffold77|si     760275 TAGGAGCTGGTACAGTTTGTACATAATTTTTTTTGTCCTTATTTCAAGGA 760324
                                 i           v       -                       
  genome_6_6142        379 TAGGAGTTGGTACAGTTTCTACATAA-TTTTTTTGTCCTTATTTCAAGGA 427

  scaffold77|si     760325 TAAAAAATTTTCACAATTTTTTGAGATCAAATGGACTATACCTGCCAAAC 760374
                                  -v     v                     -  i          
  genome_6_6142        428 TAAAAAA-ATTCACCATTTTTTGAGATCAAATGGAC-ATGCCTGCCAAAC 475

  scaffold77|si     760375 TTAATGAAACAATTTTGCATCAACTGCATGACTGAATGTTTATCACCAAA 760424
                                                      --------         i     
  genome_6_6142        476 TTAATGAAACAATTTTGCATCAACTGC--------ATGTTTATCGCCAAA 517

  scaffold77|si     760425 CCTT-AGCATCAAATACCAATATTCACTGCAGGTATAAACTAATTTCCAC 760473
                               -                      -        v             
  genome_6_6142        518 CCTTCAGCATCAAATACCAATATTCAC-GCAGGTATCAACTAATTTCCAC 566

  scaffold77|si     760474 TTGGTATGAGTCTGGAGACTGTCTAGATGTGTTTTTATTGGTCCATCAAA 760523
                                                     v                       
  genome_6_6142        567 TTGGTATGAGTCTGGAGACTGTCTAGTTGTGTTTTTATTGGTCCATCAAA 616

  scaffold77|si     760524 ACATGGGTTTTTATCCTTTTTTTATCCTTTTTGGGGCGTTGAGTA 760568
                               v                                v       
  genome_6_6142        617 ACATTGGTTTTTATCCTTTTTTTATCCTTTTTGGGGCCTTGAGTA 661

Matrix = 20p43g.matrix
Kimura (with divCpGMod) = 4.68
Transitions / transversions = 0.94 (15/16)
Gap_init rate = 0.04 (23 / 584), avg. gap size = 1.35 (31 / 23)


819 29.50 6.62 9.76 scaffold77|size996369 766426 767195 (226500) genome_3_7906#DNA 1 748 (858) m_b632s001i20 184928

  scaffold77|si     766426 CCGTAAATCTCGGTTCATAGGTGCCCGCGGATTATAAGTTACATTTTCCC 766475
                                  v i   v i   i viv ii vv             vi  vv 
  genome_3_7906          1 CCGTAAAACCCGGATTATAAGAAACTACTTATTATAAGTTACAACTTGGC 50

  scaffold77|si     766476 GATTTTCACGACATTTGTGTTTTTCACCTAGTA---AATGAGCCCCGG-- 766520
                             v vi vvv      v      ----  i i ---    ---   ii--
  genome_3_7906         51 GAGTGCCTGTACATTTCTGTTTT----CTGGCATTTAATG---CCCAATT 93

  scaffold77|si     766521 -ACATTCTAAAGTCATCATAGATCAATTCTCCTTCTCGACAGCAACACGC 766569
                           - v  vi i  vi vv  i  v vi         v  i vv         
  genome_3_7906         94 TAGATGTTGAATCCCACACAGTTGGATTCTCCTTGTCAAATGCAACACGC 143

  scaffold77|si     766570 CGATATGCACAGGTCCCTATAACTCCGGTTGGTTGCTGAGTTATGCCTTC 766619
                            i       i i v    i         i      i       i ivi i
  genome_3_7906        144 CAATATGCATAAGACCCTGTAACTCCGGCTGGTTGTTGAGTTACGTACTT 193

  scaffold77|si     766620 ATCCCGCTAAACTCACACCACAACA-TTTCACATCGCG-GTACCTACCAT 766667
                           v v   iv         v    v  -ii i   v i  -  ---------
  genome_3_7906        194 TTGCCGTAAAACTCACAACACACCACCCTTACAACACGTGT--------- 234

  scaffold77|si     766668 AGCCCACCATAAAAAACTATACAAAACA--CAACAACAAAATGGTGAAAA 766715
                           -------------   ii i        --   v    v    vv viii
  genome_3_7906        235 -------------AAATCACACAAAACAACCAAAAACACAATGCAGTGGG 271

  scaffold77|si     766716 TCCTTCTCGTCGGCTTCCTCCCGGACGATCATGGACG-CA--GCTGTGTT 766762
                            iv    i  v     ii v  i  i  iv    v  -  --   i -  
  genome_3_7906        272 TTGTTCTTGTGGGCTTTTTGCCAGATGACAATGGTCGTCACTGCTAT-TT 320

  scaffold77|si     766763 GCACATCCTTTTGGATGTGGCAACACATTCATTTAAGGGCCAGGTAGTGG 766812
                               --  v        i  v  i  v  v   i-----i  -i v v i
  genome_3_7906        321 GCAC--CCATTTGGATGCGGGAATACCTTAATTC-----TCA-ATCGAGA 362

  scaffold77|si     766813 TGTTGGGAGGGTTG---------TGCGCTTGCGTCTA---GTAGAGCACA 766850
                             v v  i      --------- v  i     iv i---  iv i   i
  genome_3_7906        363 TGATTGGGGGGTTGGTATTCATCTCCGTTTGCGCATGATTGTGCAACACG 412

  scaffold77|si     766851 AGCACCTCGCGAGCTACGCCGTGGGAGATGATGGCACGGACGGTTGCCGA 766900
                             ---      v i   i vi viiviii  i  ivi   i  v  i   
  genome_3_7906        413 AG---CTCGCGTGTTACACAATCAACAGCGACGGTTTGGATGGATGTCGA 459

  scaffold77|si     766901 GTTTGTTTCACAGCCCGCGAGTATGCCATTGG---TAGCATGGCCCACCG 766947
                                      v  vv v       i iii  ---  --    -i i   
  genome_3_7906        460 GTTTGTTTCACCGCGAGGGAGTATGTCGCCGGAGATA--ATGG-TCGCCG 506

  scaffold77|si     766948 TCTTGACGGT--TGCTTGCTCCGAATCACGGAA-----GTTTTTCTTCCG 766990
                           ii v  i   --  i  vv vvii     i   ----- - i   vi v 
  genome_3_7906        507 CTTGGATGGTGCTGTTTTGTGAAGATCACAGAACAGACG-TCTTCGCCAG 555

  scaffold77|si     766991 GAC--TCCAAAAACAG--GAGTGAGCGTGTGTTGTACCACCGCAACCGCA 767036
                             i-- i -   v  i--v v vi   i---    i     i   i  ii
  genome_3_7906        556 GATCATTC-AAACCAATCTATTCGGCGC---TTGTGCCACCACAATCGTG 601

  scaffold77|si     767037 GTTACGCATATGCCG-----AACCCG-TTAATGAAATCTGATTGGAAAAA 767080
                                  v     i -----  vii -         ----i v    ---
  genome_3_7906        602 GTTACGCTTATGCTGTTGTCAAGTTGCTTAATGAAA----GTAGGAA--- 644

  scaffold77|si     767081 AGTTTGAATTAAT-GTTAAGTTAAATATTAAACTA---AACTCCCGTTTT 767126
                           ---  i       - iiv v    --      i  ---     iivv   
  genome_3_7906        645 ---TTAAATTAATCGCCTATTTAA--ATTAAATTAATCAACTCTTTATTT 689

  scaffold77|si     767127 TGA-CACTCCAA-AGTTTTGTCCTTTATTAATAATTAGTTCACTACTTAA 767174
                            i -  i   i -  ----------- iv   v v -    v  vi  v 
  genome_3_7906        690 TAATCATTCCGACAG-----------ACAAATTAGT-GTTCCCTTTTTTA 727

  scaffold77|si     767175 ACCCATTCGTATCCCGTATTC 767195
                            v     i     i   v   
  genome_3_7906        728 AACCATTTGTATCTCGTTTTC 748

Matrix = 20p43g.matrix
Kimura (with divCpGMod) = 35.86
Transitions / transversions = 1.28 (115/90)
Gap_init rate = 0.12 (94 / 769), avg. gap size = 1.32 (124 / 94)


1154 18.21 2.41 0.79 scaffold77|size996369 766949 767197 (226498) C rnd-5_family-418#DNA/TcMar-Tc2 (62) 945 693 m_b632s001i21 184929

  scaffold77|si     766949 CTTGACGGTTGCTTGCTCCGAATCACGGAAGTTTTTCTTCCGGACTCCAA 766998
                             i  i    vvi  i vv i  i  ?     i        v      iv
C rnd-5_family-        945 CTCGATGGTTTGCTGTTGAGGATTACNGAAGTCTTTCTTCCCGACTCCGC 896

  scaffold77|si     766999 AAACAGGAGTGAGCGTGTGTTGTACCACCGCAACCGCAGTTACGCATATG 767048
                           ?     ?  iiv v v i i                 i ?      ??i 
C rnd-5_family-        895 NAACAGNAGCATGAGGGCGCTGTACCACCGCAACCGCGGNTACGCANNCG 846

  scaffold77|si     767049 CCGAACCCGTTAATGAAATCTGATTGGAAAAAAGTTTGAATTAATGTTAA 767098
                            v  ?v v   i     v v i    --    vv  i     v      i
C rnd-5_family-        845 CGGANACAGTTGATGAATTGTAATTG--AAAATTTTCGAATTCATGTTAG 798

  scaffold77|si     767099 GTTAAATATTAAACTAAACTCCCGTTTTTGACACTCCAAAGTTTTGTCCT 767148
                                 i      i             v  ?  v i          i v 
C rnd-5_family-        797 GTTAAACATTAAATTAAACTCCCGTTTATGNCAATTCAAAGTTTTGCCAT 748

  scaffold77|si     767149 TTATTA--ATAATTAG--T--TCACTACTTAAACCCATTCGTATCCCGTA 767192
                                 --        -- --   i vv     ?         ?     ?
C rnd-5_family-        747 TTATTATTATAATTAGACTAATCATTCGTTAAANCCATTCGTANCCCGTN 698

  scaffold77|si     767193 TTCTT 767197
                                
C rnd-5_family-        697 TTCTT 693

Matrix = 20p43g.matrix
Kimura (with divCpGMod) = 19.04
Transitions / transversions = 1.05 (23/22)
Gap_init rate = 0.02 (5 / 248), avg. gap size = 1.60 (8 / 5)


327 25.95 0.00 2.78 scaffold77|size996369 767155 767265 (226430) C rnd-1_family-400#Unknown (1) 112 5 m_b632s001i22 184930

  scaffold77|si     767155 ATAATTAGTTCACTACTTAAACCCATTCGTATCCCGTATTCTTCCACGCG 767204
                                i i  ? ? ---  i v      iv i  ?v v   v        
C rnd-1_family-        112 ATAATCAATTNANT---TAGAACCATTCAAACCCNCTCTTCATCCACGCG 66

  scaffold77|si     767205 TTCTGCCCAATTTCCTTAGCAATGTCATTGTATGCTTTGACGACCCACTC 767254
                             ii iv vi   v vi  vi    iv?    ?i ? ii    ?      
C rnd-1_family-         65 TTTCGTACCGTTTGCGCAGGGATGTTCNTGTANACNTCAACGANCCACTC 16

  scaffold77|si     767255 CGTCACCAATT 767265
                             i      i 
C rnd-1_family-         15 CGCCACCAACT 5

Matrix = 20p43g.matrix
Kimura (with divCpGMod) = 32.52
Transitions / transversions = 1.55 (17/11)
Gap_init rate = 0.03 (3 / 110), avg. gap size = 1.00 (3 / 3)

409 26.02 0.00 0.81 scaffold77|size996369 767197 767320 (226375) C rnd-1_family-377#Unknown (0) 124 2 m_b632s001i23 184930

  scaffold77|si     767197 TCCACGCGTTCTGCCCAATTTCCTTAGCAATGTCATTGTATGCTTTGACG 767246
                               i      i  v vi   v vi  vi    iv?    ?i ? ii   
C rnd-1_family-        124 TCCATGCGTTCCGCACCGTTTGCGCAGGGATGTTCNTGTANACNTCAACG 75

  scaffold77|si     767247 ACCCACTCCGTCACCAATTTATGGGACGGTTCCTTCGCTACCCCGCCAAC 767296
                            ?        i      i vvi v  i  i        ii v  iii?  
C rnd-1_family-         74 ANCCACTCCGCCACCAACTGCCGTGATGGCTCCTTCGCCGCGCCATTNAC 25

  scaffold77|si     767297 AATCCCTTCGCCCTCCATCATCCA 767320
                                 ?  v  v -  i      
C rnd-1_family-         24 AATCCCNTCTCCGT-CACCATCCA 2

Matrix = 20p43g.matrix
Kimura (with divCpGMod) = 29.74
Transitions / transversions = 1.67 (20/12)
Gap_init rate = 0.01 (1 / 123), avg. gap size = 1.00 (1 / 1)


507 27.70 0.00 0.00 scaffold77|size996369 767341 767488 (226207) C rnd-1_family-880#Unknown (202) 148 1 m_b632s001i24 184931

  scaffold77|si     767341 CACTTCATCCCATGGAAGGATTTTCGGATATCGGCAACAAATGCCATCAA 767390
                            i        viv i?v  ?v v  ii? i    ?i          i   
C rnd-1_family-        148 CGCTTCATCCAGAGANCGGNGTATCAANTGTCGGNGACAAATGCCACCAA 99

  scaffold77|si     767391 CCCAGAGCTGCAATTCAGTTCCTCAATGATCACGCAAAGAAATCATTCAC 767440
                            ivv i  ?? ?  iv v i   v  i  v  i  v  ivi??     ii
C rnd-1_family-         98 CTGCGGGCNNCNATCGACTCCCTGAACGAGCATGCCAAACGNNCATTCGT 49

  scaffold77|si     767441 TCTTGGTTGCGAGCTTTCCTTCAACGAGGGTGGTATAGTGAGCAAGTC 767488
                              ?  ?i v  iiv       i    i     v    ii        
C rnd-1_family-         48 TCTNGGNCGAGAATGTTCCTTCGACGAAGGTGGAATAGCAAGCAAGTC 1

Matrix = 20p43g.matrix
Kimura (with divCpGMod) = 31.35
Transitions / transversions = 1.56 (25/16)
Gap_init rate = 0.00 (0 / 147), avg. gap size = 0.0 (0 / 0)


938 22.99 0.80 1.20 scaffold77|size996369 767377 767627 (226068) rnd-1_family-869#Unknown 2 251 (1) m_b632s001i25 184932

  scaffold77|si     767377 ACAAATGCCATCAACCCAGAGCTGCAATTCAGTTCCTCAATGATCACGCA 767426
                                     i    ivv i  ?? ?  iv v i   v  i  v  i  v
  rnd-1_family-          2 ACAAATGCCACCAACTGCGGGCNNCNATCGACTCCCTGAACGAGCATGCC 51

  scaffold77|si     767427 AAGAAATCATTCACTCTTGGTTGCGAGCTTTCCTTCAACGAGGGTGGTAT 767476
                             ivi?? ?   ii   ?  ?i ?  iiv       i    i  ?  v  
  rnd-1_family-         52 AAACGNNCNTTCGTTCTNGGNCGNGAATGTTCCTTCGACGAAGGNGGAAT 101

  scaffold77|si     767477 AGTGAGCAAGTCGTGATACAATCGTGTTTGAAAGTATAACGCAAGCAAAC 767526
                             ii        ?? i     i v?  ?i ?v i  i   v -vv     
  rnd-1_family-        102 AGCAAGCAAGTCNNGGTACAACCCNGTNCGNCAATACAACTC-TCCAAAC 150

  scaffold77|si     767527 CAGATAAGTATCATATTGA-TTTTTTGTGTTGGTGAATGGGTCA-TCTAC 767574
                            i  i     i i?     -  i  i  ?i ?  ?  i-- i  -  viv
  rnd-1_family-        151 CGGACAAGTACCGNATTGACTTCTTCGTNCTNGTNAAC--GCCAGTCGGG 198

  scaffold77|si     767575 AATGAATTTCATTTACCATTTGGATGTTTACCAAGGTAAGAATGTGACCA 767624
                              ?  i        i   i ?     ?  i     ?       i?  v 
  rnd-1_family-        199 AATNAACTTCATTTATCATCTNGATGTNTATCAAGGNAAGAATGCNACAA 248

  scaffold77|si     767625 ATG 767627
                            i 
  rnd-1_family-        249 ACG 251

Matrix = 20p43g.matrix
Kimura (with divCpGMod) = 24.56
Transitions / transversions = 2.17 (39/18)
Gap_init rate = 0.02 (5 / 250), avg. gap size = 1.00 (5 / 5)


1111 17.84 0.47 0.00 scaffold77|size996369 768118 768330 (225365) rnd-5_family-2893#Unknown 433 646 (408) m_b632s001i26 184933

  scaffold77|si     768118 ATATAAACTGTGTGGTGCTCAGGATATGAGGAAGAATAATGAAAA-CGTG 768166
                                 i v i               i         v        -    
  rnd-5_family-        433 ATATAAGCAGCGTGGTGCTCAGGATACGAGGAAGAAGAATGAAAAGCGTG 482

  scaffold77|si     768167 CATATTCTGTAATGACTTCACACCCGATCTACATCAGGTTGTGACATAAG 768216
                            ?     i        v     i     i   v       iv   i    
  rnd-5_family-        483 CNTATTCCGTAATGACGTCACATCCGATTTACCTCAGGTTAAGACGTAAG 532

  scaffold77|si     768217 TATGGCTTAGATCTTGAGAAGGGGAAGAGAGAGGAAGATAGTTGTGATCA 768266
                             i          iii     i          v   v   v v     vi
  rnd-5_family-        533 TACGGCTTAGATCCCAAGAAGAGGAAGAGAGACGAACATATTAGTGATGG 582

  scaffold77|si     768267 TAAGGAAGGGAGTGACATAGAATAAGTAATGGTGGTGAGGAGAGTGATAT 768316
                            i v            i      i  v      v  v   i?  v  ii 
  rnd-5_family-        583 TGACGAAGGGAGTGACGTAGAATGAGAAATGGTCGTTAGGGNAGAGACGT 632

  scaffold77|si     768317 GGAATAATCAGTTG 768330
                            v v    i     
  rnd-5_family-        633 GCATTAATTAGTTG 646

Matrix = 20p43g.matrix
Kimura (with divCpGMod) = 16.75
Transitions / transversions = 1.24 (21/17)
Gap_init rate = 0.00 (1 / 212), avg. gap size = 1.00 (1 / 1)


821 23.04 1.92 1.92 scaffold77|size996369 768363 768570 (225125) C genome_10_17896#DNA (0) 1720 1513 m_b632s001i27 184934

  scaffold77|si     768363 GGCCATTCACCAGCGAGCGTGCAAAAGGCCAGACTAAAGAAATGTTTTGA 768412
                                       v         v   v  ii i    vivv  v      
C genome_10_178       1720 GGCCATTCACCATCGAGCGTGCTAAACGCTGGGCTAACATCATTTTTTGA 1671

  scaffold77|si     768413 GCTCA-TATCTCATGTTAAGCCCAGATGAGTTGTGCCAACATCCCAGCTC 768461
                                -  i  vv v        vviivi  i   i v  i   --  v 
C genome_10_178       1670 GCTCATTACCTATTTTTAAGCCCTCGCTGGTCGTGTCCACGTCC--GCGC 1623

  scaffold77|si     768462 TTTCCCAA--ATTTTGGATTTTTCTTTAGCCCGGAGCGATAAACCCAGAT 768509
                            iv    i--v    v       -   v          v    i  -   
C genome_10_178       1622 TCGCCCAGTTTTTTTCGATTTTT-TTTCGCCCGGAGCGCTAAATCC-GAT 1575

  scaffold77|si     768510 TTTC-TGTGCAAAAAGCAGCTTCATTTGCCTGGAGTGCTAAACTTGTTGC 768558
                             i -  i        vi     v  i   i    i      vii  i  
C genome_10_178       1574 TTCCATGCGCAAAAAGAGGCTTCTTTCGCCCGGAGCGCTAAAGCCGTCGC 1525

  scaffold77|si     768559 CCATTCATTTTT 768570
                              i        
C genome_10_178       1524 CCACTCATTTTT 1513

Matrix = 20p43g.matrix
Kimura (with divCpGMod) = 21.43
Transitions / transversions = 1.04 (24/23)
Gap_init rate = 0.03 (7 / 207), avg. gap size = 1.14 (8 / 7)


812 22.98 2.72 6.88 scaffold77|size996369 768628 768884 (224811) C rnd-1_family-1227#Unknown (0) 280 34 m_b632s001i28 184935

  scaffold77|si     768628 ACAGCCATGCACTTAGATGACAATT-GTTTCAACCATCTTCGAGCAACGA 768676
                                     v  iv  i   i   -   i           v  i i   
C rnd-1_family-        280 ACAGCCATGCCCTCCGACGACGATTCGTTCCAACCATCTTCCAGTAGCGA 231

  scaffold77|si     768677 TG---GCTCCTCTGATGTCAGGGAA--GCCAACACCCTATTTGAGCCGAA 768721
                           v ---    i  i    ? v ?  i--  vi  ? i v i--    i   
C rnd-1_family-        230 AGAAGGCTCTTCCGATGNCCGNGAGTCGCAGACNCTCGAC--GAGCTGAA 183

  scaffold77|si     768722 GAGGAAGATGATGTGTGGGGAAACAACGGTCATTAGCAATGAGGATTTGG 768771
                             i          vv  -----  i-   --------  -  i  i iv 
C rnd-1_family-        182 GAAGAAGATGATGGCTG-----ACG-CGG--------AA-GAAGACTCCG 148

  scaffold77|si     768772 ACAATTTGAGTGAGTCTTCCTGCAATTATGAAGAGAGCTCATCTGTGAAG 768821
                           ? ii  i   i        iv   iiv i  v        ?  i v  iv
C rnd-1_family-        147 NCGGTTCGAGCGAGTCTTCTGGCAGCGACGACGAGAGCTCNTCCGAGAGC 98

  scaffold77|si     768822 AGTGCTGAAATGACTCCATTGCCCCGCAAGACAAAATTA-CAAACAAGAC 768870
                              ? i  ivv i      i            v   iv -          
C rnd-1_family-         97 AGTNCCGAGCAGGCTCCATCGCCCCGCAAGACCAAACAAGCAAACAAGAC 48

  scaffold77|si     768871 ACCAAAGAAGAAGG 768884
                           v  v        i 
C rnd-1_family-         47 TCCCAAGAAGAAAG 34

Matrix = 20p43g.matrix
Kimura (with divCpGMod) = 21.39
Transitions / transversions = 1.62 (34/21)
Gap_init rate = 0.08 (21 / 256), avg. gap size = 1.14 (24 / 21)


12 24.08 0.00 0.00 scaffold77|size996369 769062 769095 (224600) (AAG)n#Simple_repeat 1 34 (0) m_b632s252i17 184936

  scaffold77|si     769062 AAGAAGACTCAAAAGAAGAAGGCCAAGAAGAAGA 769095
                                  vvv i         ivv          
  (AAG)n#Simple          1 AAGAAGAAGAAGAAGAAGAAGAAGAAGAAGAAGA 34

Matrix = Unknown
Transitions / transversions = 0.40 (2/5)
Gap_init rate = 0.00 (0 / 33), avg. gap size = 0.0 (0 / 0)


944 22.79 0.46 0.46 scaffold77|size996369 769116 769331 (224364) C rnd-1_family-497#Unknown (16) 1055 840 m_b632s001i29 184937

  scaffold77|si     769116 ACTGGCAAAGGAAAAAAAGGTTGGCTCCATGACTTTTACACCAGATGAGC 769165
                             ?        ?  i  -  i   v  ? i   i  i  v  v  ?    
C rnd-1_family-       1055 ACNGGCAAAGGNAAGAA-GGCTGGATCNACGACCTTCACTCCCGANGAGC 1007

  scaffold77|si     769166 TCCTACTACTCTCAAAAGCCTACATGAAGGTCCGTGGTACCACAAAGCAT 769215
                               ii i  i        ? ?          v iv i v i i     i
C rnd-1_family-       1006 TCCTGTTGCTTTCAAAAGCNTNCATGAAGGTCAGCTGCAACGCGAAGCAC 957

  scaffold77|si     769216 GG-ACTCATAAAAAAGCTGACAAATTCTCGGATGACATCTCCCTGTACTA 769264
                             -  iv i  i  i  v  v  i    v   i      v i  ?i    
C rnd-1_family-        956 GGNACCGACAAGAAGGCAGAGAAGTTCTGGGACGACATCGCTCTNCACTA 907

  scaffold77|si     769265 TGTTGAGCTTGTTGGTAAATGCAACATCATCAACAAGGACAATATTGATT 769314
                           i  i        ? ??  ?vv?    v?      i i     ii i  ? 
C rnd-1_family-        906 CGTCGAGCTTGTNGNNAANGCNAACAGNATCAACGAAGACAACGTCGANT 857

  scaffold77|si     769315 ACTTCGTGATCAACATG 769331
                           ? vi iiv   i     
C rnd-1_family-        856 NCGCCACCATCGACATG 840

Matrix = 20p43g.matrix
Kimura (with divCpGMod) = 22.26
Transitions / transversions = 2.06 (33/16)
Gap_init rate = 0.01 (2 / 215), avg. gap size = 1.00 (2 / 2)


692 24.84 0.00 0.00 scaffold77|size996369 769344 769504 (224191) C rnd-1_family-761#Unknown (176) 172 12 m_b632s001i30 184938

  scaffold77|si     769344 CATCTTGTTGGGATCTTCTTGACAGAACAGCTAGTGAGGTTATTGATCAC 769393
                            ?i  i i      i v  v  iii   i  v vv vv  ii i      
C rnd-1_family-        172 CNCCTCGCTGGGATTTGCTGGATGAAACGGCGACAGTTGTCGTCGATCAC 123

  scaffold77|si     769394 ATCGTAGAAGATGAGGACCAGGGTCCTAGTAAGGAATGGGGGCCATATGG 769443
                                ?     i           ?     i     i     v  ?     
C rnd-1_family-        122 ATCGTNGAAGACGAGGACCAGGGNCCTAGCAAGGAGTGGGGTCCNTATGG 73

  scaffold77|si     769444 ATGGCACCTTCACCCAGCTGACGAACAAATTGAGAATGCTTGTGGAAGTA 769493
                               i   v   i  ?? v  v        ii ii v  ?    ?vi v 
C rnd-1_family-         72 ATGGTACCGTCATCCNNCGGAAGAACAAATCAAAGAAGCNTGTGNTGGGA 23

  scaffold77|si     769494 AAACAATTCAT 769504
                            i  vi i i 
C rnd-1_family-         22 AGACCGTCCGT 12

Matrix = 20p43g.matrix
Kimura (with divCpGMod) = 26.32
Transitions / transversions = 1.67 (25/15)
Gap_init rate = 0.00 (0 / 160), avg. gap size = 0.0 (0 / 0)


630 26.45 0.00 2.30 scaffold77|size996369 769347 769524 (224171) C rnd-5_family-2454#DNA/PIF-Harbinger (1259) 552 379 m_b632s001i31 184939

  scaffold77|si     769347 CTTGTTGGGATCTTCTTGACAGAACAGCTAGTGAGGTTATTGATCACATC 769396
                             i        i vi v  iii   ?  v vi ?v  v            
C rnd-5_family-        552 CTCGTTGGGATTTGTTGGATGAAACNGCAACCGNCGTAATTGATCACATC 503

  scaffold77|si     769397 GTAGAAGATGAGGACCAGGGTCCTAGTAAGGAATGGGGGCCATATGGATG 769446
                                   i        i     ?  i  i  i     v  v   ? i  
C rnd-5_family-        502 GTAGAAGACGAGGACCAAGGTCCNAGCAAAGAGTGGGGTCCCTATNGGTG 453

  scaffold77|si     769447 GCACCTTCACCCAGCTGACGAACAAATTGAGAATGCTTGTGGAAGTAAAA 769496
                            i i v   i  vi ?  v  ?     ii ii?v  i   i?vi    i 
C rnd-5_family-        452 GTATCGTCATCCTACNGAAGANCAAATCAAAGNAGCCTGTANTGGTAAGA 403

  scaffold77|si     769497 CAATTCATTGGGCTGTCTGAATAGTTTC 769524
                            vi i i vi i?   i----       
C rnd-5_family-        402 CCGTCCGTGAGANTGTT----TAGTTTC 379

Matrix = 20p43g.matrix
Kimura (with divCpGMod) = 31.58
Transitions / transversions = 2.07 (31/15)
Gap_init rate = 0.02 (4 / 177), avg. gap size = 1.00 (4 / 4)


4335 3.55 1.68 0.37 scaffold77|size996369 769766 770301 (223394) rnd-1_family-554#Unknown 1 543 (0) m_b632s001i32 184940

  scaffold77|si     769766 TGTCTGAGAGCCCGTAAGTCATAGGTTGTTAGTTCGATAGATAATAAATT 769815
                                                v            ?               
  rnd-1_family-          1 TGTCTGAGAGCCCGTAAGTCAGAGGTTGTTAGTTNGATAGATAATAAATT 50

  scaffold77|si     769816 T-AATCACGCTCACAATTCTCGTAAGTGCTCCATTCTGCGATATCATATT 769864
                            - i                            i           v     
  rnd-1_family-         51 TTAGTCACGCTCACAATTCTCGTAAGTGCTCCGTTCTGCGATATAATATT 100

  scaffold77|si     769865 AGTTACAAATATTTTGTGTATACATATTATCTCTATGTTGTATTAAAGAC 769914
                                  ?      i                                   
  rnd-1_family-        101 AGTTACANATATTTCGTGTATACATATTATCTCTATGTTGTATTAAAGAC 150

  scaffold77|si     769915 TTCAAGTAAGGTGTCATATTAAGTTTAAGTAATCTTTTTTTTTCTTTCAA 769964
                                      i    i                     --          
  rnd-1_family-        151 TTCAAGTAAGGCGTCACATTAAGTTTAAGTAATCTTTT--TTTCTTTCAA 198

  scaffold77|si     769965 GCCCTTGTAAATCCTCCTAGTTATAGAGCCCTATGTTATTATTCCATCTG 770014
                              ?            i    i        ?       ii    ?     
  rnd-1_family-        199 GCCNTTGTAAATCCTCTTAGTCATAGAGCCNTATGTTACCATTCNATCTG 248

  scaffold77|si     770015 ACATCTAGTATTTGTACTTATGTCTTTCTCAACTTTACTATATTTATCTG 770064
                            v                       i                        
  rnd-1_family-        249 AAATCTAGTATTTGTACTTATGTCTCTCTCAACTTTACTATATTTATCTG 298

  scaffold77|si     770065 TCTGTACTTCATGAAACGTTCCATGTGTAACTTACATTTCACAGTAAATT 770114
                                                                             
  rnd-1_family-        299 TCTGTACTTCATGAAACGTTCCATGTGTAACTTACATTTCACAGTAAATT 348

  scaffold77|si     770115 CTGTCCAATCATTCTCCCCACT-------AGGCATAGATTCTTTTTGATC 770157
                                                 -------                     
  rnd-1_family-        349 CTGTCCAATCATTCTCCCCACTTGCATCCAGGCATAGATTCTTTTTGATC 398

  scaffold77|si     770158 TCGGGCTTGCACTCTGTGGTACCTCTATACCAACACATCTCAC-GTGTCT 770206
                           i   v                     i?         i     -      
  rnd-1_family-        399 CCGGTCTTGCACTCTGTGGTACCTCTGNACCAACACACCTCACGGTGTCT 448

  scaffold77|si     770207 CCCAATATCACACTCTGTGGTACCTCTATACCCACACATCTCACGTGTCT 770256
                                i i        ?                                 
  rnd-1_family-        449 CCCAACACCACACTCTNTGGTACCTCTATACCCACACATCTCACGTGTCT 498

  scaffold77|si     770257 CCCAACACCACACTCTGTGGTACCACACGTGTTTACCAACACCAC 770301
                                                                        
  rnd-1_family-        499 CCCAACACCACACTCTGTGGTACCACACGTGTTTACCAACACCAC 543

Matrix = 20p43g.matrix
Kimura (with divCpGMod) = 3.17
Transitions / transversions = 3.75 (15/4)
Gap_init rate = 0.01 (5 / 535), avg. gap size = 2.20 (11 / 5)

779 7.69 13.08 0.00 scaffold77|size996369 770206 770335 (223360) rnd-1_family-554#Unknown 397 543 (0) m_b632s001i33 184940

  scaffold77|si     770206 TCCCAATATCACACTCTGTGGTACCTCTATACCCACACATCTCACG-TGT 770254
                               ii v ii                 i?   v     i      -   
  rnd-1_family-        397 TCCCGGTCTTGCACTCTGTGGTACCTCTGNACCAACACACCTCACGGTGT 446

  scaffold77|si     770255 CTCCCAACACCACACTCTGTGGTACC-------------A---CACGTGT 770288
                                             ?       ------------- ---       
  rnd-1_family-        447 CTCCCAACACCACACTCTNTGGTACCTCTATACCCACACATCTCACGTGT 496

  scaffold77|si     770289 TTACCAACACCACACTCTGTGGTACCACACGTGTTTACCAACACCAC 770335
                           i v                                            
  rnd-1_family-        497 CTCCCAACACCACACTCTGTGGTACCACACGTGTTTACCAACACCAC 543

Matrix = 20p43g.matrix
Kimura (with divCpGMod) = 7.52
Transitions / transversions = 2.33 (7/3)
Gap_init rate = 0.02 (3 / 129), avg. gap size = 5.67 (17 / 3)

269 15.37 0.87 20.83 scaffold77|size996369 770267 770381 (223314) rnd-1_family-554#Unknown 408 503 (40) m_b632s001i34 184940

  scaffold77|si     770267 CACTCTGTGGTACCACACGTGTTTACCAACACCACACTCTGTGGTACCAC 770316
                                         ----- v v?        -------------   v 
  rnd-1_family-        408 CACTCTGTGGTACC-----TCTGNACCAACAC-------------ACCTC 439

  scaffold77|si     770317 AC-GTGTTTACCAACACCACCACCATCTTGTACCTTTGGACCACCACATC 770365
                             -    i v         -   iv ? v      i iv   vv      
  rnd-1_family-        440 ACGGTGTCTCCCAACACCA-CACTCTNTGGTACCTCTATACCCACACATC 488

  scaffold77|si     770366 TAACGGTGTCTCCCAA 770381
                            v  -           
  rnd-1_family-        489 TCAC-GTGTCTCCCAA 503

Matrix = 20p43g.matrix
Kimura (with divCpGMod) = 16.81
Transitions / transversions = 0.40 (4/10)
Gap_init rate = 0.18 (21 / 114), avg. gap size = 1.00 (21 / 21)


1929 19.13 10.87 3.54 scaffold77|size996369 770319 770925 (222770) C rnd-1_family-236#Unknown (0) 650 1 m_b632s001i35 184941

  scaffold77|si     770319 GTGTTTACCAACACCACCACCATCTTGTACCTTTGGACCACCACATCTAA 770368
                               i ?                         i               v 
C rnd-1_family-        650 GTGTCTNCCAACACCACCACCATCTTGTACCTCTGGACCACCACATCTCA 601

  scaffold77|si     770369 CGGTGTCTCCCAAACCTCGCAAACAATACAACTTACTGCAATCTTTTGAT 770418
                                        i  vi-   v    - i iii  --    i  ii   
C rnd-1_family-        600 CGGTGTCTCCCAAGCCAT-CAATCAAT-CGATCCAC--CAATTTTCCGAT 555

  scaffold77|si     770419 T-CAA--TA-------TTTTGCATTCAATACAATCCATTGCAAT-GAACA 770457
                           i-   --  -------  i v   - i  v i v? ?vi     - vv i
C rnd-1_family-        554 CGCAACCTACCAGTCCTTCTCCAT-CGATTCGAANCNGCGCAATCGCTCG 506

  scaffold77|si     770458 GACCG--ATCGCAAAC---ATACATACCAGTACTTCTGCCATCAATCAAT 770502
                           v   i--i    vi ?---  v  -   - i i   - iv   i--  v 
C rnd-1_family-        505 TACCATCGTCGCCGANTGGATCCA-ACC-GCATTTC-GTAATCG--CACT 461

  scaffold77|si     770503 CGATCGCCACCAATTTT-----CCGATCGCAACCTACC----AGTCCTTC 770543
                             v   i- i i  i  -----                ----        
C rnd-1_family-        460 CGCTCGT-ATCGATCTTTCGCACCGATCGCAACCTACCTACCAGTCCTTC 412

  scaffold77|si     770544 TCCATCGATTTGAACCTGTGCAATCGATTGTATCATCGTCGCCGAGTGGA 770593
                                     i   ? ? i       v i   i                 
C rnd-1_family-        411 TCCATCGATTCGAANCNGCGCAATCGCTCGTACCATCGTCGCCGAGTGGA 362

  scaffold77|si     770594 TCCAACTGTTTCACGTCATTGCACTTGCTTGTATTAATCTTTCGCACCGG 770643
                                 i iv iv   v  i     i   i    ii    ?     v - 
C rnd-1_family-        361 TCCAACCGCATTTCGTAATCGCACTCGCTCGTATCGATCTNTCGCAAC-G 313

  scaffold77|si     770644 AACCCGACCGATTCAACCTACCAGTCCATCTCCATCGATTCGAAGAAGTG 770693
                            v v i   v-----          ? v                ?v?   
C rnd-1_family-        312 ATCGCAACCT-----ACCTACCAGTNCTTCTCCATCGATTCGAANCNGTG 268

  scaffold77|si     770694 CAATTGCTCGCATCATCGTCGACGAGTGGATCGAACTGCATCGCGTACTC 770743
                               i     i i        v   -      vv  i          v  
C rnd-1_family-        267 CAATCGCTCGTACCATCGTCGCCGA-TGGATCCCACCGCATCGCGTAATC 219

  scaffold77|si     770744 GCATTCGCTTGTATCACTCTTTTTCAACCCACCGATACCATTCTACCAGT 770793
                              i     i     iv   v iv   - v i  vv   vvi        
C rnd-1_family-        218 GCACTCGCTCGTATCGATCTGTCGCAA-CGATCGCGACCTACCTACCAGT 170

  scaffold77|si     770794 CCTCCTCCATCAATTCAAAGCTGTGCAATTGGACTTCTGCCATCATCAC- 770842
                           v  i    i  i    i  ? ??      i --  iv ii    i  i -
C rnd-1_family-        169 ACTTCTCCGTCGATTCGAANCNNTGCAATCG--CTCGTATCATCGTCGCC 122

  scaffold77|si     770843 -------TTCGATCGC--CAC--------------------CAATTTTCC 770863
                           ------- i i i   --   -------------------- i  i ?i 
C rnd-1_family-        121 GAGTGGATCCAACCGCTTCACGTAATCGCACTCGCTCGTATCGATCTNTC 72

  scaffold77|si     770864 G----------ATCGCAACCTACCAGTACTTCTCCATCGATTCGAAGCTG 770903
                            ----------                v ?  i   i         i v 
C rnd-1_family-         71 GCAACCAACCGATCGCAACCTACCAGTCCNTCCCCACCGATTCGAAACAG 22

  scaffold77|si     770904 TGCAATCGCT-GTACTCGCTCGT 770925
                           i         -   -   -    
C rnd-1_family-         21 CGCAATCGCTCGTA-TCG-TCGT 1

Matrix = 20p43g.matrix
Kimura (with divCpGMod) = 16.11
Transitions / transversions = 1.73 (71/41)
Gap_init rate = 0.06 (37 / 606), avg. gap size = 2.41 (89 / 37)

1992 17.57 10.71 2.61 scaffold77|size996369 770490 771021 (222674) C rnd-1_family-236#Unknown (63) 587 14 m_b632s001i36 184941

  scaffold77|si     770490 GCCATCAATCAATCGATCGCCACCAATTTTCCGATCGCAACCTACCAGTC 770539
                                             --                              
C rnd-1_family-        587 GCCATCAATCAATCGATC--CACCAATTTTCCGATCGCAACCTACCAGTC 540

  scaffold77|si     770540 CTTCTCCATCGATTTGAACCTGTGCAATCGATTGTATCATCGTCGCCGAG 770589
                                         i   ? ? i       v i   i            ?
C rnd-1_family-        539 CTTCTCCATCGATTCGAANCNGCGCAATCGCTCGTACCATCGTCGCCGAN 490

  scaffold77|si     770590 TGGATCCAACTGTTTCACGTCATTGCACTTGCTTGTATTAATCTTTCGCA 770639
                                     i iv iv   v  i     i   i    ii          
C rnd-1_family-        489 TGGATCCAACCGCATTTCGTAATCGCACTCGCTCGTATCGATCTTTCGCA 440

  scaffold77|si     770640 CCGGAACCCGACCGATTCAACCTACCAGTCCATCTCCATCGATTCGAAGA 770689
                             -  v v i   v-----            v                ?v
C rnd-1_family-        439 CC-GATCGCAACCT-----ACCTACCAGTCCTTCTCCATCGATTCGAANC 396

  scaffold77|si     770690 AGTGCAATTGCTCGCATCATCGTCGACGAGTGGATCGAACTGCATCGCGT 770739
                           ? i     i     i i        v          v   i    iv   
C rnd-1_family-        395 NGCGCAATCGCTCGTACCATCGTCGCCGAGTGGATCCAACCGCATTTCGT 346

  scaffold77|si     770740 ACTCGCATTCGCTTGTATCACTCTTTTTCAACCCACCGATACCATTCTAC 770789
                            v     i     i     iv   ? iv   - v i  vv   vvi    
C rnd-1_family-        345 AATCGCACTCGCTCGTATCGATCTNTCGCAA-CGATCGCAACCTACCTAC 297

  scaffold77|si     770790 CAGTCCTCCTCCATCAATTCAAAGCTGTGCAATTGGACTTCTGCCATCAT 770839
                               ?  i       i    i  ? ?       i --  iv i     i 
C rnd-1_family-        296 CAGTNCTTCTCCATCGATTCGAANCNGTGCAATCG--CTCGTACCATCGT 249

  scaffold77|si     770840 CACT----------------TCG----ATCGC---------CACCAATTT 770860
                            i i----------------   ----     ---------i i i  i 
C rnd-1_family-        248 CGCCGATGGATCCCACCGCATCGCGTAATCGCACTCGCTCGTATCGATCT 199

  scaffold77|si     770861 -TC----CGATCGCA----ACCTACCAGTACTTCTCCATCGATTCGAAGC 770901
                           -  ----       i----                  i          ? 
C rnd-1_family-        198 GTCGCAACGATCGCGACCTACCTACCAGTACTTCTCCGTCGATTCGAANC 149

  scaffold77|si     770902 TGTGCAATCGCT-GTAC-----TCGCT-CGTA---CCAATCTTTTGCAC- 770940
                           ??          -   i-----    i-v  i---    i vi  -   -
C rnd-1_family-        148 NNTGCAATCGCTCGTATCATCGTCGCCGAGTGGATCCAACCGCTT-CACG 100

  scaffold77|si     770941 ----CGT-CCAGTTCACATC--TCAAAC-CTACCAGTCCATCTCTCGAAC 770982
                           ----  i- iv i  ii   --  v?v - v    ii v   v ---   
C rnd-1_family-         99 TAATCGCACTCGCTCGTATCGATCTNTCGCAACCAACCGATCGC---AAC 53

  scaffold77|si     770983 CTACCAGTACTTATCCATCAATTCAAAACTTTGCAATTG 771021
                                   v ? vi   i i    i    vvi     i 
C rnd-1_family-         52 CTACCAGTCCNTCCCCACCGATTCGAAACAGCGCAATCG 14

Matrix = 20p43g.matrix
Kimura (with divCpGMod) = 13.96
Transitions / transversions = 1.76 (58/33)
Gap_init rate = 0.06 (30 / 531), avg. gap size = 2.40 (72 / 30)

1875 15.92 15.54 1.07 scaffold77|size996369 770651 771139 (222556) C rnd-1_family-236#Unknown (91) 559 1 m_b632s001i37 184941

  scaffold77|si     770651 CCGATT-CAACCTACCAGTCCATCTCCATCGATTCGAAGAAGTGCAATTG 770699
                                i-              v                ?v? i     i 
C rnd-1_family-        559 CCGATCGCAACCTACCAGTCCTTCTCCATCGATTCGAANCNGCGCAATCG 510

  scaffold77|si     770700 CTCGCATCATCGTCGACGAGTGGATCGAACTGCATCGCGTACTCGCATTC 770749
                               i i        v   ?      v   i    iv    v     i  
C rnd-1_family-        509 CTCGTACCATCGTCGCCGANTGGATCCAACCGCATTTCGTAATCGCACTC 460

  scaffold77|si     770750 GCTTGTATCACTCTTTTTCAACCCACCGATACCATTCTACCAGTCCTCCT 770799
                              i     iv     iv -   v i  vv   vvi           i  
C rnd-1_family-        459 GCTCGTATCGATCTTTCGC-ACCGATCGCAACCTACCTACCAGTCCTTCT 411

  scaffold77|si     770800 CCATCAATTCAAAGCTGTGCAATTGGACTTCTGCCATCATCAC------- 770842
                                i    i  ? ? i     i --  iv i     i  i -------
C rnd-1_family-        410 CCATCGATTCGAANCNGCGCAATCG--CTCGTACCATCGTCGCCGAGTGG 363

  scaffold77|si     770843 ------------TTCG--ATCGC---------CACCAAT-TTTC----CG 770864
                           ------------    --     ---------i i i  - ?  ----  
C rnd-1_family-        362 ATCCAACCGCATTTCGTAATCGCACTCGCTCGTATCGATCTNTCGCAACG 313

  scaffold77|si     770865 ATCGCA----ACCTACCAGTACTTCTCCATCGATTCGAAGCTGTGCAATC 770910
                                 ----          ?                  ? ?        
C rnd-1_family-        312 ATCGCAACCTACCTACCAGTNCTTCTCCATCGATTCGAANCNGTGCAATC 263

  scaffold77|si     770911 GCT-GTAC--TCGCTCGTACCAATCTTTTGCACCG--TCCAGT--TCACA 770953
                              -    --   -   --  i  vvv iv     --  vv  --  i  
C rnd-1_family-        262 GCTCGTACCATCG-TCG--CCGATGGATCCCACCGCATCGCGTAATCGCA 216

  scaffold77|si     770954 T---CTCAAACCTACCAGTC-CATC--TCTCGA---ACCTACCAGTACTT 770994
                           i---   iv i v i v   -  v --  v   ---              
C rnd-1_family-        215 CTCGCTCGTATCGATCTGTCGCAACGATCGCGACCTACCTACCAGTACTT 166

  scaffold77|si     770995 ATCCATCAATTCAAAACTTTGCAATT--------------------GTGG 771024
                           v   i  i    i  ? ??      i--------------------    
C rnd-1_family-        165 CTCCGTCGATTCGAANCNNTGCAATCGCTCGTATCATCGTCGCCGAGTGG 116

  scaffold77|si     771025 ATTCAACTGCTTCACGTAATTGCACTCGCTTGTATCGATCCATCTTAACC 771074
                             i    i            i         i         i?  vi    
C rnd-1_family-        115 ATCCAACCGCTTCACGTAATCGCACTCGCTCGTATCGATCTNTCGCAACC 66

  scaffold77|si     771075 AACCGATCGCAACCTACCAGTCCCTCCCCACTGATTCTAAACAGCGCAAT 771124
                                                  ?       i     v            
C rnd-1_family-         65 AACCGATCGCAACCTACCAGTCCNTCCCCACCGATTCGAAACAGCGCAAT 16

  scaffold77|si     771125 CAATCAAATTGTTGT 771139
                            iv  iv  i  i  
C rnd-1_family-         15 CGCTCGTATCGTCGT 1

Matrix = 20p43g.matrix
Kimura (with divCpGMod) = 11.50
Transitions / transversions = 1.57 (47/30)
Gap_init rate = 0.05 (23 / 488), avg. gap size = 3.57 (82 / 23)

716 18.92 13.41 2.53 scaffold77|size996369 770980 771158 (222537) C rnd-1_family-236#Unknown (99) 551 354 m_b632s001i38 184941

  scaffold77|si     770980 AACCTACCAGTACTTATCCATCAATTCAAAACTTTGCAATTG-------- 771021
                                      v   v      i    i  ? ?vi     i --------
C rnd-1_family-        551 AACCTACCAGTCCTTCTCCATCGATTCGAANCNGCGCAATCGCTCGTACC 502

  scaffold77|si     771022 ------------TGGATTCAACTGCTTCACGTAATTGCACTCGCTTGTAT 771059
                           ------------     i    i  v iv      i         i    
C rnd-1_family-        501 ATCGTCGCCGANTGGATCCAACCGCATTTCGTAATCGCACTCGCTCGTAT 452

  scaffold77|si     771060 CGATCCATCTTAACCAACCGATCGCAACCTACC----AGTCCCTCCCCAC 771105
                                i---  vi --                 ----     i  i   i
C rnd-1_family-        451 CGATCT---TTCGC--ACCGATCGCAACCTACCTACCAGTCCTTCTCCAT 407

  scaffold77|si     771106 TGATTCTAAACAGCGCAATCAATCAAATTGTTGTCTCCGAGTGGATCCAA 771155
                           i     v  ? ?        iv  iv iii i   v              
C rnd-1_family-        406 CGATTCGAANCNGCGCAATCGCTCGTACCATCGTCGCCGAGTGGATCCAA 357

  scaffold77|si     771156 TTG 771158
                           ii 
C rnd-1_family-        356 CCG 354

Matrix = 20p43g.matrix
Kimura (with divCpGMod) = 13.77
Transitions / transversions = 2.30 (23/10)
Gap_init rate = 0.04 (8 / 178), avg. gap size = 3.62 (29 / 8)

6240 9.91 0.30 4.82 scaffold77|size996369 771058 772054 (221641) C rnd-1_family-225#Unknown (0) 2894 1941 m_b632s001i39 184941

  scaffold77|si     771058 ATCGATCCATCTTAACCAACCGATCGCAACCTACCAGTCCCTCCCCACTG 771107
                                   i  vi   -----     ---------   v i  i  iii 
C rnd-1_family-       2894 ATCGATCCGTCGCAAC-----GATCG---------AGTACTTCTCCGTCG 2859

  scaffold77|si     771108 ATTCTAAACAGCGCAATCAATCAAATTGTTGTCTCCGAGTGGATCCAATT 771157
                               v  v  vi  v   iv  iv iii i   v    ?    i      
C rnd-1_family-       2858 ATTCGAATCATTGCCATCGCTCGTACCATCGTCGCCGANTGGACCCAATT 2809

  scaffold77|si     771158 GATTAGGATACTTCCCAATTGATCAATAAATCACAATTTTGCAAAGAATT 771207
                           -   --       --------------                     ? 
C rnd-1_family-       2808 -ATT--GATACTT--------------AAATCACAATTTTGCAAAGAANT 2776

  scaffold77|si     771208 AGCAGAAAAATATTG-GCGACAGATCAATTCACAATCCGAATTGTTTTGG 771256
                            ? -   v      v-  i i                       v    i
C rnd-1_family-       2775 ANC-GAACAATATTTCGCAATAGATCAATTCACAATCCGAATTGATTTGA 2727

  scaffold77|si     771257 TACTCGAATCACCCGCCAATCAACCATTATTGTTCTCATACGCCTGTACT 771306
                            v v   v                          vv      --   v  
C rnd-1_family-       2726 TTCGCGATTCACCCGCCAATCAACCATTATTGTTGGCATACG--TGTCCT 2679

  scaffold77|si     771307 AGCAATGTCCCATCACAATCCTCCCATTGAAAAATCGCTTTTGGGTACCG 771356
                           ?       i               v  i  v        iv   v?    
C rnd-1_family-       2678 NGCAATGTTCCATCACAATCCTCCAATCGACAAATCGCTCATGGCNACCG 2629

  scaffold77|si     771357 TTGGCCGCCCACGCAGTTCATACTTGAAATGCATTGCCGACAAAAAGAAA 771406
                                v v           v i v         i   v            
C rnd-1_family-       2628 TTGGCAGACCACGCAGTTCTTGCATGAAATGCACTGCAGACAAAAAGAAA 2579

  scaffold77|si     771407 TGTTTGCCGTTACTTCAACCCGGGGGAACATATTCCAGTTGCCAACGATG 771456
                               i?   ?             i       i            ?     
C rnd-1_family-       2578 TGTTCNCCGNTACTTCAACCCGGAGGAACATGTTCCAGTTGCCANCGATG 2529

  scaffold77|si     771457 TCATGCCAAATGTAAACTCTGTTCTTTTGGACAAATCAATTCTGAGATCA 771506
                              v vv   ?   v                  ------------     
C rnd-1_family-       2528 TCAAGAAAAANGTACACTCTGTTCTTTTGGACA------------GATCA 2491

  scaffold77|si     771507 ATTCTGAGAAGAATGTTCAAGTATCCTTGAAGGCACCTGAAGAAGAACTC 771556
                                    ? ?     v     v   i     v   i ?          
C rnd-1_family-       2490 ATTCTGAGANGNATGTTGAAGTAGCCTCGAAGGAACCCGNAGAAGAACTC 2441

  scaffold77|si     771557 TCCAAGAAACCAAGATATATCTCCTGTTCTACTGCCCGACCAAGTGTTCT 771606
                                         v ? ?    vv                         
C rnd-1_family-       2440 TCCAAGAAACCAAGTTNTNTCTCAGGTTCTACTGCCCGACCAAGTGTTCT 2391

  scaffold77|si     771607 CACTGAAAAAAGGAGAAGAATAATGGAATCATGCAACGGG-TCGGTGAAG 771655
                            v                                      -         
C rnd-1_family-       2390 CCCTGAAAAAAGGAGAAGAATAATGGAATCATGCAACGGGATCGGTGAAG 2341

  scaffold77|si     771656 CAGATGTGAGTGGCAGAGCTACTCACTTGCCATCATTTTCCCTCGGTTGT 771705
                                         v ?                 i        vi     
C rnd-1_family-       2340 CAGATGTGAGTGGCCGNGCTACTCACTTGCCATCGTTTTCCCTAAGTTGT 2291

  scaffold77|si     771706 GTTGATGAATCGAATGATGAGGAAGCAGATAGGTGTGGCCGTGCTACTCC 771755
                                     i   v  i                                
C rnd-1_family-       2290 GTTGATGAATTGAAAGACGAGGAAGCAGATAGGTGTGGCCGTGCTACTCC 2241

  scaffold77|si     771756 TTTGCCCTCTGAATTCGATTCAGCTGAAGATGTGTTCAATGTTGGTGATG 771805
                                           v    v                            
C rnd-1_family-       2240 TTTGCCCTCTGAATTCTATTCTGCTGAAGATGTGTTCAATGTTGGTGATG 2191

  scaffold77|si     771806 AATCAGAAGACGGGGATGCAGAAGGGAGTGGCCACGCTATTCCTTTGCC- 771854
                              i      i                      i               -
C rnd-1_family-       2190 AATTAGAAGATGGGGATGCAGAAGGGAGTGGCCGCGCTATTCCTTTGCCT 2141

  scaffold77|si     771855 CCTGATTCTCTTTCTCTTCAACATTTCTGCAACATCTCCCAGCATCCAAA 771904
                                               ?v  ? v?                      
C rnd-1_family-       2140 CCTGATTCTCTTTCTCTTCANGATNTGNGCAACATCTCCCAGCATCCAAA 2091

  scaffold77|si     771905 ATTCAAGTCTCTTTTTGATGTTGCGTCCACCTGCAAGGGTAGTCGAATGT 771954
                                          v  i     v  v vv                   
C rnd-1_family-       2090 ATTCAAGTCTCTTTTGGACGTTGCCTCAAGATGCAAGGGTAGTCGAATGT 2041

  scaffold77|si     771955 TATTTGAGTATGACGTTGGCTCATCAATAGTTATTCCTTACAAGCTTAGT 772004
                            i  i         v i     v    ?         ?      ?     
C rnd-1_family-       2040 TGTTCGAGTATGACTTCGGCTCCTCAANAGTTATTCCNTACAAGNTTAGT 1991

  scaffold77|si     772005 AACAGACTTCGATACACATCCTGTTCGAACCCTGTCTACATCGAGTGCAC 772054
                              ?             v    i            v              
C rnd-1_family-       1990 AACNGACTTCGATACACCTCCTATTCGAACCCTGTGTACATCGAGTGCAC 1941

Matrix = 20p43g.matrix
Kimura (with divCpGMod) = 9.21
Transitions / transversions = 0.74 (40/54)
Gap_init rate = 0.05 (49 / 996), avg. gap size = 1.00 (49 / 49)


613 7.06 0.00 0.00 scaffold77|size996369 772051 772135 (221560) C rnd-1_family-715#Unknown (528) 3679 3595 m_b632s001i40 184942

  scaffold77|si     772051 GCACATGCTCATTTAAATTAATATGCCTTAACGATCTACGTGAAAAAGTC 772100
                            i           i      ?       ?            v  ?? ?  
C rnd-1_family-       3679 GTACATGCTCATTCAAATTANTATGCCTNAACGATCTACGTCAANNANTC 3630

  scaffold77|si     772101 TCCGAATCATCTCCCAATGCACCAATCTTTGCTGG 772135
                           i v                 ? i            
C rnd-1_family-       3629 CCAGAATCATCTCCCAATGCNCTAATCTTTGCTGG 3595

Matrix = 20p43g.matrix
Kimura (with divCpGMod) = 8.07
Transitions / transversions = 2.00 (4/2)
Gap_init rate = 0.00 (0 / 84), avg. gap size = 0.0 (0 / 0)


2500 6.18 4.32 3.76 scaffold77|size996369 772161 772530 (221165) C rnd-1_family-237#Unknown (207) 372 1 m_b632s001i41 184943

  scaffold77|si     772161 AGTCTGTTAGTAGCAATTTAATCAACCCTTAACTATGATTCCGTGTACTT 772210
                                                             v  i  v i    i  
C rnd-1_family-        372 AGTCTGTTAGTAGCAATTTAATCAACCCTTAACTTTGGTTACATGTATTT 323

  scaffold77|si     772211 CCTATGAATATACTTTAATTAT-ATTTGTGTGGGTTCTACAGTTTCTTAT 772259
                                i         i    ? -            v        v v i 
C rnd-1_family-        322 CCTATAAATATACTTCAATTNTTATTTGTGTGGGTGCTACAGTTACATGT 273

  scaffold77|si     772260 GTAACATTTATGTTTGACTGTAATTGGGAAATGAAAGGCCCTGACTTAAG 772309
                                                                             
C rnd-1_family-        272 GTAACATTTATGTTTGACTGTAATTGGGAAATGAAAGGCCCTGACTTAAG 223

  scaffold77|si     772310 GATCTTAATATCGTGCTATTTTCAAAAAAGCCTAGTCACAGCCTGTCGGG 772359
                                  v                               i          
C rnd-1_family-        222 GATCTTATTATCGTGCTATTTTCAAAAAAGCCTAGTCACGGCCTGTCGGG 173

  scaffold77|si     772360 AAATTAATTT-CCGACATGCAACAAATCCCAATACACCTCATCACACGCA 772408
                              ?      -        ----------       i i           
C rnd-1_family-        172 AAANTAATTTCCCGACATG----------CAATACATCCCATCACACGCA 133

  scaffold77|si     772409 CATAATATTTTTGCTGCCCCTCCCAAAAAA--TATC-----AA------- 772444
                              ----    i                  --    -----  -------
C rnd-1_family-        132 CAT----TTTTCGCTGCCCCTCCCAAAAAAATTATCTCACTAATCATATC 87

  scaffold77|si     772445 CACCGTGGACTTTTGCTACTCTCCAAATCAAACCCTCCGATCTCAGCCCC 772494
                               i              iv                             
C rnd-1_family-         86 CACCATGGACTTTTGCTACCGTCCAAATCAAACCCTCCGATCTCAGCCCC 37

  scaffold77|si     772495 CATAATGAATTTGGCTCCTGCGCTCCCATCGCTGTT 772530
                                          i  vv    ?           
C rnd-1_family-         36 CATAATGAATTTGGCCCCGCCGCTNCCATCGCTGTT 1

Matrix = 20p43g.matrix
Kimura (with divCpGMod) = 5.69
Transitions / transversions = 1.44 (13/9)
Gap_init rate = 0.05 (19 / 369), avg. gap size = 1.58 (30 / 19)


1791 28.68 8.12 3.55 scaffold77|size996369 772163 773160 (220535) rnd-5_family-4415#Unknown 301 1342 (793) m_b632s001i42 184944

  scaffold77|si     772163 TCTGTTAGTAGCAATTTAATCAACCCTT--AACTATGATTCCGTGTACTT 772210
                            ?  v     i?        v?      --  i v  -  v i   ?i i
  rnd-5_family-        301 TNTGATAGTAANAATTTAATGNACCCTTTAAATTTTG-TTACATGTNTTC 349

  scaffold77|si     772211 CCTATGAATATACTTTAATTAT-ATTTGTGTG--GGTTCTACAGTTTCTT 772257
                           v  i i         v?   v -  i      --  -- v      v v 
  rnd-5_family-        350 ACTGTAAATATACTTGNATTTTTATCTGTGTGCAGG--CAACAGTTGCAT 397

  scaffold77|si     772258 ATGTAAC-ATTT--ATGTTTG-----------ACTGTA----ATTGG--- 772286
                           i ?    -    --i  v   ----------- i  i ----  vi ---
  rnd-5_family-        398 GTNTAACCATTTTGGTGATTGCATTAGATTGCATTGCAGTAAATAAGTTA 447

  scaffold77|si     772287 --GAAATGAAAGGCCCTGACTTAAGGATCTTAATATCGTGCTATTTTCAA 772334
                           -- v      i     i     i v  iv i v   vv          vv
  rnd-5_family-        448 CTGCAATGAAGGGCCCCGACTTGATGACATCATTATGTTGCTATTTTCCC 497

  scaffold77|si     772335 AAAAGCCTAGTCACAGCCTGTCGGGAAA-------------TTA-ATTTC 772370
                             v                         -------------   -     
  rnd-5_family-        498 AATAGCCTAGTCACAGCCTGTCGGGAAAGTCATTACAATACTTAGATTTC 547

  scaffold77|si     772371 C-GACAT--------GCAACAAA-----TCCCAATACACCTCATCA--CA 772404
                            -    v--------  v v   -----  v   i ii v     i--  
  rnd-5_family-        548 CCGACAGTAAAGATGGCTAAAAACCATCTCGCAACATGCATCATCGTGCA 597

  scaffold77|si     772405 CGCACATA-ATATTTTTGCTGCCCCTCCCAAAAAATATCAACACCGTGGA 772453
                           v vv i i-  i     vi -----  v  vi v  v  --   ii  i 
  rnd-5_family-        598 AGATCGTGCATGTTTTTTTT-----TCACATGACATTTC--CACTATGAA 640

  scaffold77|si     772454 CTTT-TGCTACTCTCCAAATCAAACCCTCCGATCTCAGCCCCCATAATGA 772502
                           v   -    i iv     i      v i  i           ? vi    
  rnd-5_family-        641 ATTTCTGCTGCCGTCCAAGTCAAACGCCCCAATCTCAGCCCCNAGGATGA 690

  scaffold77|si     772503 ATTTGGCTCCTGCGCTCCCATCGCTGTTCA-GCTAATAACAACAATGATG 772551
                              v   v  vv?   v      - v iv -     i i   v ii vvv
  rnd-5_family-        691 ATTGGGCACCGCNGCTGCCATCG-TCTCGATGCTAACAGCAAAAGCGCAC 739

  scaffold77|si     772552 AGGGGCGCCGG-CGCAAGGAAAGAGAAAATGGCGTTCGTATTATTG-CCG 772599
                            v    iiiii-   i   v ?  i    ?vvv     vv  v  i-  i
  rnd-5_family-        740 ATGGGCATTAATCGCGAGGTANGAAAAAANTTAGTTCGACTTTTTAACCA 789

  scaffold77|si     772600 TGTTTCATCGCTACTATGTTTTTCAATTAAACTTTTCCGCACTGTCCGCG 772649
                             i    i i  i----ii           --   viiiii i  v    
  rnd-5_family-        790 TGCTTCACCACTG----ACTTTTCAATTAA--TTTGTTATGCCGTGCGCG 833

  scaffold77|si     772650 CCACAGTGTATGTCTCAGCCACCAGGCTGAATTTGGCACCACCACTCCCA 772699
                               i viv? i  v     v     v      v      i  i  v   
  rnd-5_family-        834 CCACGGGAANTATCACAGCCCCCAGGATGAATTGGGCACCGCCGCTGCCA 883

  scaffold77|si     772700 TCGCCGCAAAGACAACAACAGAAAGGAACAGGAGCGCGGA------GCGC 772743
                           i ------ v v   ivvii        v v  i ii   ------i   
  rnd-5_family-        884 CC------ATGTCAATCTTGGAAAGGAAAATGAACATGGACATCAAACGC 927

  scaffold77|si     772744 AAGGTAAGAAAACATGAAGTTTCTATTTTTACTTTGCTTCTTGTCTACAA 772793
                           i     i     ?   v?    vvv     v iv  i   v --- i vi
  rnd-5_family-        928 GAGGTAGGAAAANATGTNGTTTGATTTTTTTCCATGTTTCAT---TGCTG 974

  scaffold77|si     772794 ATTTTTCAATTAA--TTGTTTTGCACTGTCCGCGCCATAGTGGATCTCTC 772841
                            i           -- vi v  iiivi  i    i   i vii  v  v 
  rnd-5_family-        975 ACTTTTCAATTAAAATGATATTATGACGTTCGCGTCATGGGAAATATCGC 1024

  scaffold77|si     772842 AGCCACCAGCCTGAATTTGGCACCACCGCACCCATCGCCCCAAAGCCAAC 772891
                               v?   vv    i v      i v  vv      ? i  iv iii  
  rnd-5_family-       1025 AGCCCNCAGGATGAACTGGGCACCGCGGCTGCCATCGNCTCAGTGTTGAC 1074

  scaffold77|si     772892 AACAGAAAGGAGCAGGAGCGCGGAGCACAAGGTAAGAAAATATGGAGTTT 772941
                             v?i      i  i i  iiv    i i           v   v  -  
  rnd-5_family-       1075 AAGNAAAAGGAACAAGGGCATCGAGCGCGAGGTAAGAAAAAATGTAG-TT 1123

  scaffold77|si     772942 CTATTTTT---CCATGCTTCTTAATTGACTACTAATTTTTCAATTAAATT 772988
                            v      ---   i i i -------  ii  i         ?  v   
  rnd-5_family-       1124 CGATTTTTTAACCACGTTCC-------ACCGCTGATTTTTCAANTACATT 1166

  scaffold77|si     772989 GTTTTGCACTGTCCGTGTCATAGTGGAAATCTCAGCCACCAGGCTGAATT 773038
                            v v iv v     iiii  i  vii v        iv    i i    i
  rnd-5_family-       1167 GATATAAAATGTCCACACCACAGGAAATATCTCAGCTCCCAGACCGAATC 1216

  scaffold77|si     773039 T-GCACCACCGTTCCAATCATCACAAAGACAACAACAGTAAGGAGCAGGA 773087
                            - ii ii  vi vvv    iii  vvvv i i     i     i  v i
  rnd-5_family-       1217 TAGTGCTGCCCCTAACATCACTGCATTTCCGATAACAGCAAGGAACATGG 1266

  scaffold77|si     773088 GCGCGGACTGCGAGGTAAAAAAAAG----GTTCACTTTTTAACATGCTTT 773133
                             iivi vii i    i i v    ---- i  vv    i   ---   v
  rnd-5_family-       1267 GCATCAAGCACAAGGTGAGATAAAGTGTTGCTCCATTTTCAAC---CTTG 1313

  scaffold77|si     773134 -TTCACCACTAAT-TTCTCAACTAAATTG 773160
                           -      v  i i-  i    ii      
  rnd-5_family-       1314 ATTCACCCCTGACATTTTCAATCAAATTG 1342

Matrix = 20p43g.matrix
Kimura (with divCpGMod) = 34.45
Transitions / transversions = 1.24 (153/123)
Gap_init rate = 0.06 (64 / 997), avg. gap size = 1.84 (118 / 64)


2127 18.66 2.52 4.40 scaffold77|size996369 772535 773089 (220606) C rnd-1_family-287#Unknown (27) 545 1 m_b633s001i4 184945

  scaffold77|si     772535 TAATAACAACAATGATGAGGGGCGCCG-GCGCAAGGAAAGAGAAAATGGC 772583
                              i        vi i           -        vi   i      ?v
C rnd-1_family-        545 TAACAACAACAAGAACGAGGGGCGCCGAGCGCAAGGTGAGAAAAAATGNA 496

  scaffold77|si     772584 GTTCGTATTATTGCCGTGTTTCATCGCTACT-ATGTTTTTCAATTAAACT 772632
                           v   vvv  v  i iv  v  -- i  v i -  -             iv
C rnd-1_family-        495 TTTCCATTTTTTACTTTGATT--TTGCGATTTAT-TTTTTCAATTAAATA 449

  scaffold77|si     772633 TTTCCGCACTGTCCGCGCCACAGTGTATGTCTCAGCCACCAGGCTGAATT 772682
                           ?  ?i    i          i?  v?  i        v    i       
C rnd-1_family-        448 NTTNTGCACCGTCCGCGCCATNGTTNATATCTCAGCCCCCAGACTGAATT 399

  scaffold77|si     772683 TGGCACCACCACTCCCATCGCCGCAAAGACAACAACAGAAAGGAACAGGA 772732
                                     i           i-              v  i       i
C rnd-1_family-        398 TGGCACCACCGCTCCCATCGCCA-AAAGACAACAACAGCAAAGAACAGGG 350

  scaffold77|si     772733 GCGCGGAGCGCAAGGTAAGAAAACATGAAGTTTCTATTTTTACTTTGCTT 772782
                             ?vv   ? v     i    ----   -     i      v  --    
C rnd-1_family-        349 GCNGCGAGNGAAAGGTGAGAA----TGA-GTTTCCATTTTTCCT--GCTT 307

  scaffold77|si     772783 CTTGTCTACAAATTTTT-CAATTAATTGTTT-TGCACTGTCCGCGCCATA 772830
                              vv    v       -       v ?i  -i    i ?         i
C rnd-1_family-        306 CTTTGCTACTAATTTTTTCAATTAAATNCTTACGCACCGNCCGCGCCATG 257

  scaffold77|si     772831 GTGGATCTCTCAGCCACCAGCCTGAATTTGGCACCACCGCACCCATCGCC 772880
                             v?  v        v    v      i       i    v         
C rnd-1_family-        256 GTTNATATCTCAGCCCCCAGACTGAATCTGGCACCGCCGCTCCCATCGCC 207

  scaffold77|si     772881 CCAAAGCCAACAACAGAAAGGAGCAGGAG-CGCGGAGCACAAGGTAAGAA 772929
                           v    v         i?     i    i?-    ii v -     i    
C rnd-1_family-        206 GCAAATCCAACAACAANAAGGAACAGGGNCCGCGAGGGA-AAGGTGAGAA 158

  scaffold77|si     772930 AATATGGAGTTTCTATTTTTCCA-TGCTTCTTAATTGACTACTAA--TTT 772976
                             -  -  v  i i      v  -  v  i ---   -   -   --   
C rnd-1_family-        157 AA-AT-GATTTCCCATTTTTACATTGATTTT---TTG-CTA-TAATTTTT 115

  scaffold77|si     772977 TTCAATTAAATTGTTTTGCACTGTCCGTGTCATAGTGGAAATCTCAGCCA 773026
                                 ii ?  v  vi    iiv  vi iv ii  v  v   i     v
C rnd-1_family-        114 TTCAATCGANTTCTTACGCACCAACCTCGCAACGGTTGATATCCCAGCCC 65

  scaffold77|si     773027 CCAGGCTGAATTTG----CACCACCGT--TCCAATCATCACAAAGACAAC 773070
                               i      i  ---- i     v --   --  vi    v i   i 
C rnd-1_family-         64 CCAGACTGAATCTGGAGACGCCACCTTCGTCC--TCCCCACACAAACAGC 17

  scaffold77|si     773071 AACAGTAAGGAGCAGGAGC 773089
                             i  -  --      i  
C rnd-1_family-         16 AATAG-AA--AGCAGGGGC 1

Matrix = 20p43g.matrix
Kimura (with divCpGMod) = 19.58
Transitions / transversions = 1.20 (54/45)
Gap_init rate = 0.06 (33 / 554), avg. gap size = 1.15 (38 / 33)

2046 17.87 4.05 4.05 scaffold77|size996369 772711 773229 (220466) C rnd-1_family-287#Unknown (29) 543 25 m_b633s001i5 184945

  scaffold77|si     772711 ACAACAACAGAAAGGAACAGGAGCGCGGAGCGCAAGGTAAGAAAACATGA 772760
                                    ii  v  ---  i    v           i      v   ?
C rnd-1_family-        543 ACAACAACAAGAACGA---GGGGCGCCGAGCGCAAGGTGAGAAAAAATGN 497

  scaffold77|si     772761 AGTTTCTATTTTT-ACTTTGCTTCTTG---TCTACAAATTTTTCAATTAA 772806
                            -    i      -      v  -   --- i  i---            
C rnd-1_family-        496 A-TTTCCATTTTTTACTTTGATT-TTGCGATTTAT---TTTTTCAATTAA 452

  scaffold77|si     772807 TT-GTTTTGCACTGTCCGCGCCATAGTGGATCTCTCAGCCACCAGCCTGA 772855
                           v -?  ?     i           ?  v?  v        v    v    
C rnd-1_family-        451 ATANTTNTGCACCGTCCGCGCCATNGTTNATATCTCAGCCCCCAGACTGA 402

  scaffold77|si     772856 ATTTGGCACCACCGCACCCATCGCCCCAAAGCCAACAACAGAAAGGAGCA 772905
                                          v       -  v    v         v  i  i  
C rnd-1_family-        401 ATTTGGCACCACCGCTCCCATCG-CCAAAAGACAACAACAGCAAAGAACA 353

  scaffold77|si     772906 GGAGCGCGGAGCACAAGGTAAGAAAATATGGAGTTTCTATTTTTCCATGC 772955
                             i  ?vv   ?iv     i    -----v       i        -   
C rnd-1_family-        352 GGGGCNGCGAGNGAAAGGTGAGAA-----TGAGTTTCCATTTTTCC-TGC 309

  scaffold77|si     772956 TTCTTAATTGACTACTAA-TTTTTCAATTAAATTGTTTTGCACTGTCCGT 773004
                               ---   -       -              ?v  vi    i ?   i
C rnd-1_family-        308 TTCT---TTG-CTACTAATTTTTTCAATTAAATNCTTACGCACCGNCCGC 263

  scaffold77|si     773005 GTCATAGTGGAAATCTCAGCCACCAGGCTGAATTT-GCACCACCGTTCCA 773053
                            i   i  v? v         v    i      i -     i   i   v
C rnd-1_family-        262 GCCATGGTTNATATCTCAGCCCCCAGACTGAATCTGGCACCGCCGCTCCC 213

  scaffold77|si     773054 ATCATCACAAAGACAACAACAGTAAGGAGCAGGAG-CGCGGACTGCGAGG 773102
                              ii i    vv        i?     i    i?-   -  vv vi   
C rnd-1_family-        212 ATCGCCGCAAATCCAACAACAANAAGGAACAGGGNCCGC-GAGGGAAAGG 164

  scaffold77|si     773103 TAAAAAAAAGG--TTCACTTTTTAACA-TGCTTTTTCACCACTAA--TTT 773147
                            i i     v --   v v    v   -  v     ii i -   --   
C rnd-1_family-        163 TGAGAAAAATGATTTCCCATTTTTACATTGATTTTTTGCTA-TAATTTTT 115

  scaffold77|si     773148 CTCAACTAAATTGTTTTGCACTGTTCACGCCACAGTGGATATCCCAGCCC 773197
                           i    iii ?  v  vi    iivi v   v  i  v             
C rnd-1_family-        114 TTCAATCGANTTCTTACGCACCAACCTCGCAACGGTTGATATCCCAGCCC 65

  scaffold77|si     773198 TCAGGCTGAATTTGG---CACCAC-----TGCTCCCAACA 773229
                           i   i      i   --- i    ----- v     v   
C rnd-1_family-         64 CCAGACTGAATCTGGAGACGCCACCTTCGTCCTCCCCACA 25

Matrix = 20p43g.matrix
Kimura (with divCpGMod) = 18.43
Transitions / transversions = 1.17 (48/41)
Gap_init rate = 0.06 (32 / 518), avg. gap size = 1.31 (42 / 32)


5589 6.07 0.00 0.14 scaffold77|size996369 773226 773918 (219777) C rnd-1_family-221#Unknown (4589) 692 1 m_b633s001i6 184946

  scaffold77|si     773226 AACAAGAGGTTACGAACTACTGCATCAACTGATGATTGCTTACCTCCTTT 773275
                                                  i  i          v            
C rnd-1_family-        692 AACAAGAGGTTACGAACTACTGCGTCGACTGATGATTCCTTACCTCCTTT 643

  scaffold77|si     773276 GGATTTGCCGAGATGTGCCATGGCTTTAGTACCTGGTGATGATGAATATG 773325
                                i           i            i             i     
C rnd-1_family-        642 GGATTCGCCGAGATGTGTCATGGCTTTAGTGCCTGGTGATGATGGATATG 593

  scaffold77|si     773326 ATGAAATGATGGAACAGATTAATGATGGGGATAGTGTTTGTTCGAATGAG 773375
                            i                       i                        
C rnd-1_family-        592 ACGAAATGATGGAACAGATTAATGACGGGGATAGTGTTTGTTCGAATGAG 543

  scaffold77|si     773376 TGAGAATTAATTATAAGTATTAACCTAAGTTAAGGCATAGCAATTCAATG 773425
                                                                             
C rnd-1_family-        542 TGAGAATTAATTATAAGTATTAACCTAAGTTAAGGCATAGCAATTCAATG 493

  scaffold77|si     773426 TCATACTGGAGTAGCATACTGAATTGCGTGCAATAATTGTAAGTCTTCTC 773475
                                                v                            
C rnd-1_family-        492 TCATACTGGAGTAGCATACTGCATTGCGTGCAATAATTGTAAGTCTTCTC 443

  scaffold77|si     773476 TCGTGACGAACATAATCAGTCACTCTTGACGCTAGTATGTAATAACTCTC 773525
                                 v    i                   vv                 
C rnd-1_family-        442 TCGTGAGGAACGTAATCAGTCACTCTTGACGGGAGTATGTAATAACTCTC 393

  scaffold77|si     773526 AATAACAGAGATGTAAGACTTGAAATGAAAGTGATTTTTATCTCAGAACA 773575
                           i                     ?                           
C rnd-1_family-        392 GATAACAGAGATGTAAGACTTGNAATGAAAGTGATTTTTATCTCAGAACA 343

  scaffold77|si     773576 AATATGAGTTGTCGCTCATGATGAACGCAATTCCTCACTCTTAATTAACA 773625
                             i      i       ii        vi                    i
C rnd-1_family-        342 AACATGAGTCGTCGCTCGCGATGAACGAGATTCCTCACTCTTAATTAACG 293

  scaffold77|si     773626 TGATTGGGCACTATTTGTTAACCTAAGTATCGTATGACAAAAACGATGTG 773675
                                                                       v     
C rnd-1_family-        292 TGATTGGGCACTATTTGTTAACCTAAGTATCGTATGACAAAAACTATGTG 243

  scaffold77|si     773676 TTATTATCTGCAATTATCGTCGAGAGTAACTAAGTTCAAAAACAACTGAA 773725
                               v  v      v       v       iv           i v    
C rnd-1_family-        242 TTATAATATGCAATGATCGTCGCGAGTAACCTAGTTCAAAAACGAGTGAA 193

  scaffold77|si     773726 TACATTACTCGATTGCATGTAGGTACGGACGTATATGTCGGAAAATTACT 773775
                           i    ? v     i                    v               
C rnd-1_family-        192 CACATNAGTCGATCGCATGTAGGTACGGACGTATCTGTCGGAAAATTACT 143

  scaffold77|si     773776 AATGTGACTCGTAAGTACAACTTATGTGCTTTATGTAAGTACACACACCG 773825
                           i    v       ?          -                         
C rnd-1_family-        142 GATGTCACTCGTANGTACAACTTA-GTGCTTTATGTAAGTACACACACCG 94

  scaffold77|si     773826 CTGTGACTTTCCCTGGTACTTTCCTTACGCTTAAGTTGTAACTACACTTA 773875
                                                            v          i     
C rnd-1_family-         93 CTGTGACTTTCCCTGGTACTTTCCTTACGCTTATGTTGTAACTATACTTA 44

  scaffold77|si     773876 CAGTAAAATAGATAGTAATACTCACATCCAGATGGAGTTTTGC 773918
                            i               v                      i  
C rnd-1_family-         43 CGGTAAAATAGATAGTATTACTCACATCCAGATGGAGTTTCGC 1

Matrix = 20p43g.matrix
Kimura (with divCpGMod) = 4.26
Transitions / transversions = 1.33 (24/18)
Gap_init rate = 0.00 (1 / 692), avg. gap size = 1.00 (1 / 1)


755 24.04 0.96 0.48 scaffold77|size996369 773927 774135 (219560) C rnd-5_family-2454#DNA/PIF-Harbinger (1601) 210 1 m_b633s001i7 184939

  scaffold77|si     773927 ACAATGCTTACGCCAATACAAGTGTCTCATCGTGGCCATCTTCAACTTCT 773976
                             v   i  vi?? ii        i      i ?   v            
C rnd-5_family-        210 ACCATGTTTCTNNCGGTACAAGTGCCTCATCATNGCCCTCTTCAACTTCT 161

  scaffold77|si     773977 GCACACCGTCGCAGTCATAGCAAGAGGCCCACCTTTTCAGGACCGTCTCA 774026
                            ?i    i    i   i  ?vi?  ?        ii   v?  ii    i
C rnd-5_family-        160 GNGCACCATCGCGGTCGTANAGNGANGCCCACCTCCTCATNACTATCTCG 111

  scaffold77|si     774027 TATTTTAAATGACTCTCAAATTGATCGTCCTGTGGTTCTGTCAACAACGT 774076
                            i   v    vv ?v  v i?vvi  v     i v   i    v     i
C rnd-5_family-        110 TGTTTGAAATCCCNGTCTAGNACGTCTTCCTGCGCTTCCGTCATCAACGC 61

  scaffold77|si     774077 CTCCATCCCCACCGTGTCATTAA-TGATTTCACCGG-ATCCTTCAGCCTC 774124
                           i  ?      v   v     i  -   v i?v    -ivi  v -     
C rnd-5_family-         60 TTCNATCCCCTCCGAGTCATCAACTGAGTCNCCCGGCGGTCTGC-GCCTC 12

  scaffold77|si     774125 TGTTGCTGACA 774135
                           v     i    
C rnd-5_family-         11 GGTTGCCGACA 1

Matrix = 20p43g.matrix
Kimura (with divCpGMod) = 25.30
Transitions / transversions = 1.27 (28/22)
Gap_init rate = 0.01 (3 / 208), avg. gap size = 1.00 (3 / 3)


3463 17.42 1.18 1.78 scaffold77|size996369 774497 775174 (218521) genome_11_4629#DNA 1 674 (0) m_b633s001i8 184947

  scaffold77|si     774497 TGTTAGGCCAAATGCTTGGTAATTTGGGATTGCCTAGCATTTGCAGAATG 774546
                                                     v      i     v     i  i 
  genome_11_462          1 TGTTAGGCCAAATGCTTGGTAATTTGCGATTGCTTAGCAATTGCAAAACG 50

  scaffold77|si     774547 CTCTGTGCAATTCCTCGTCCGTGTTTAGGTTGAGTAGGATTTGCA-TTTT 774595
                            v  v v i      i   vi  vv ivii  vv           -  i 
  genome_11_462         51 CACTTTTCGATTCCTTGTCGATGAATGCACTGCCTAGGATTTGCAATTCT 100

  scaffold77|si     774596 GGCTAGGAAAACGTAGAACAATTCTTTGTCCACAGCCTAATTGCAAAAGA 774645
                             -      v                                ii vvv  
  genome_11_462        101 GG-TAGGAATACGTAGAACAATTCTTTGTCCACAGCCTAATTATATTTGA 149

  scaffold77|si     774646 A-AGTGAGAAAACAGAGAGGTTGGTAGCATTTTTATACAATTTTGGTGCC 774694
                            -    v                 v       v  vv   v     i   
  genome_11_462        150 ATAGTGTGAAAACAGAGAGGTTGGAAGCATTTGTAGCCAAATTTGGCGCC 199

  scaffold77|si     774695 AAAACGCTTCTAACCGTCAATAATCATCGTTGTACTAGTCCATACATAAA 774744
                                  v  i   i v  i     i vi        i   v   i    
  genome_11_462        200 AAAACGCATCCAACTGACAGTAATCGTAATTGTACTAATCCCTACGTAAA 249

  scaffold77|si     774745 ATCATATCTTTTTGCATTTGTAGTCAAATGACGATCAAAACCGCAC---T 774791
                           v v       -----   v v  ---  iiii v  v--- ii   ---v
  genome_11_462        250 TTAATATCTT-----ATTGGGAG---AACAGTGTTCT---CTACACAGAG 288

  scaffold77|si     774792 TACAATTCCTAAGGAATTGTAATG-CAAAAACACCGGGAACCCAGTGCAA 774840
                              v   v              i - i              v     ii 
  genome_11_462        289 TACTATTGCTAAGGAATTGTAACGGCGAAAACACCGGGAACACAGTGTGA 338

  scaffold77|si     774841 TTCCCAGGAATTGTAATGATGATGTGATGAAATGCGAAGTTCAATTCCTA 774890
                               i              i           i  i   v v         
  genome_11_462        339 TTCCTAGGAATTGTAATGACGATGTGATGAAGTGTGAATTGCAATTCCTA 388

  scaffold77|si     774891 AGGAATTTTAATTTCCAATTTAGGATACAAACAAGTAGAGTGCAACAGAA 774940
                                  v       i  v  vv         i    vv  v     v  
  genome_11_462        389 AGGAATTGTAATTTCTAAGTTCTGATACAAACGAGTACTGTCCAACACAA 438

  scaffold77|si     774941 AGATTGACGCCAACCGGTCAGGTCAGAGTCAGTTCTGATGCCAATCAGAT 774990
                            i     i     v      v    v  v v   i       i   v  i
  genome_11_462        439 AAATTGATGCCAAACGGTCACGTCACAGACTGTTTTGATGCCGATCTGAC 488

  scaffold77|si     774991 GTGTCGCACTGTGGAACTGATGCCAAACGAGGTGAGGTAGCAGAAATCCC 775040
                                i    ii    i               v vv              
  genome_11_462        489 GTGTCACACTACGGAATTGATGCCAAACGAGGGGTCGTAGCAGAAATCCC 538

  scaffold77|si     775041 GGACAAAACCACTGTTCTCGAGGAATTGCAAAAATGAAAAATGCAAATCC 775090
                             i                              i                
  genome_11_462        539 GGGCAAAACCACTGTTCTCGAGGAATTGCAAAAGTGAAAAATGCAAATCC 588

  scaffold77|si     775091 GATGCAACATAAACA-CGG-AAGGAATTGCACAGAGCGTTTTGCAAATGC 775138
                           v v    iii vv  -  i-       i   v  v  i        v   
  genome_11_462        589 TAGGCAATGCATTCATCGACAAGGAATCGCAAAGTGCATTTTGCAATTGC 638

  scaffold77|si     775139 TAGGCAATCCCAAATTACCAAGCATTTGGCCTAACA 775174
                             i      v                          
  genome_11_462        639 TAAGCAATCGCAAATTACCAAGCATTTGGCCTAACA 674

Matrix = 20p43g.matrix
Kimura (with divCpGMod) = 17.58
Transitions / transversions = 0.87 (54/62)
Gap_init rate = 0.03 (18 / 677), avg. gap size = 1.11 (20 / 18)


245 21.15 0.00 0.00 scaffold77|size996369 775129 775180 (218515) genome_9_61660-9]2#Unspecified 543 594 (0) m_b633s001i9 184948

  scaffold77|si     775129 TTGCAAATGCTAGGCAATCCCAAATTACCAAGCATTTGGCCTAACATATG 775178
                                 v v  vi     iv   i     v i v               i
  genome_9_6166        543 TTGCAATTCCTTAGCAATTGCAAGTTACCTAACTTTTGGCCTAACATATA 592

  scaffold77|si     775179 GA 775180
                             
  genome_9_6166        593 GA 594

Matrix = 20p43g.matrix
Kimura (with divCpGMod) = 24.95
Transitions / transversions = 0.83 (5/6)
Gap_init rate = 0.00 (0 / 51), avg. gap size = 0.0 (0 / 0)


596 29.63 3.34 11.24 scaffold77|size996369 775433 775911 (217784) C genome_10_17896#DNA (1275) 445 1 m_b633s001i10 184949

  scaffold77|si     775433 GATTTGATGTTGTTCTCCCAAATCAATCAAAGAACCATCCCCTCTGTTAC 775482
                              v v           v i   v  viv vv      vi  ivv iv  
C genome_10_178        445 GATGTTATGTTGTTCTCACGAATGAAATCATCAACCATATCCCAGGCAAC 396

  scaffold77|si     775483 AGCTCTTGGAATGTCAGACTTGTCTGGGATGGTGATAGTCAGC----GCG 775528
                            v v v   i iv  ii v iv  v    vi   ii  -    ----   
C genome_10_178        395 ATCACGTGGGACTTCGAAGTCTTCGGGGAGAGTGGCAG-CAGCAATCGCG 347

  scaffold77|si     775529 ACAGTAGCTG-TGCAACAACAT-TGACAAATGTAGAAAACACAACCAAGA 775576
                               i     -   vi i    -  i-   v               v i 
C genome_10_178        346 ACAGCAGCTGCTGCCGCGACATGTGG-AAAGGTAGAAAACACAACCCAAA 298

  scaffold77|si     775577 AATAGGATGAATTGACAGAATTGTTGGACATCGTAGGTG--TAACCTAGT 775624
                           i      ---  iv  ivvvv          iv i i  -- ivii iii
C genome_10_178        297 GATAGGA---ATCTACGTTTGTGTTGGACATTCTGGATGGTTGTTTTGAC 251

  scaffold77|si     775625 CACAGTGGGAGAATCACTGAGGCCAAATGAAATTGAAGGTGCCTGAAATG 775674
                           v  ii       v ii v  i --------       i-----  i   -
C genome_10_178        250 GACGATGGGAGATTTGCGGAAG--------AATTGAAA-----TGGAAT- 215

  scaffold77|si     775675 AATGGGGTGTCAGAATGTTTTTTGATGCAATGGCAGAAACAAAAGGGCTG 775724
                           -------       -   -----------i   iii v           i
C genome_10_178        214 -------TGTCAGA-TGT-----------GTGGTGAACACAAAAGGGCTA 184

  scaffold77|si     775725 TGTTGAATAGGCACACAAGCAGGCACAAAATGTGGAGGGCTGTAAAAAGG 775774
                              vivv  i v  vv v    i  v   v  v  v     i v    v 
C genome_10_178        183 TGTGACTTAAGAACTAACGCAGACAGAAATTGAGGCGGGCTATCAAAACG 134

  scaffold77|si     775775 TTAGTGTTAGTGCAGTACATTTAGCATGGTCAAAGGCAGAAAGCATG--A 775822
                           ----- v   ii  v iv vv          i   i --   i    --i
C genome_10_178        133 -----GATAGCACACTGGAAATAGCATGGTCGAAGAC--AAAACATGCAG 91

  scaffold77|si     775823 TGGGCTAAAGTAAATTAA--TTTGCAAGGATTTGAA--TAGGGCTAATGA 775868
                           i         v    i  --   vi  ----  i  -- v       i  
C genome_10_178         90 CGGGCTAAAGAAAATCAATTTTTTTAA----TTAAAATTTGGGCTAACGA 45

  scaffold77|si     775869 AAAAATGCGCTCGTCA--AATTAGTCCACTTGATGGCGGTTGGCC 775911
                               v i-  i i vi-- i    iv    i     i iv     
C genome_10_178         44 AAAATTA-GCCCATGGACAGTTAGCACACTCGATGGTGAATGGCC 1

Matrix = 20p43g.matrix
Kimura (with divCpGMod) = 33.89
Transitions / transversions = 1.14 (67/59)
Gap_init rate = 0.12 (58 / 478), avg. gap size = 1.14 (66 / 58)


1031 18.64 4.26 10.29 scaffold77|size996369 775950 776278 (217417) C rnd-1_family-565#Unknown (2) 342 32 m_b633s001i11 184950

  scaffold77|si     775950 GGGGTCCACTATTTGGAGCGCTTTCCAAACCGCATATTACGCGGTGCTGA 775999
                                        i       ? ? v?v    i   v  ii    ?v  i
C rnd-1_family-        342 GGGGTCCACTATTCGGAGCGCNTNCGNTACCGTATAATATACGGTNATGG 293

  scaffold77|si     776000 TTTTTGTCTCTCATGTTTAATATTCATTAATGTATGTATTTTATGTTCCC 776049
                            v ? v? i  i  i    v         v           -     v  
C rnd-1_family-        292 TGTNTCNCCCTTATATTTATTATTCATTACTGTATGTATTT-ATGTTACC 244

  scaffold77|si     776050 TTCTTCTTTAAATGTATCTCTTTCCCTC--CCGTGTTGCATTTTCATTCT 776097
                                    v  v           i   --  i -            ---
C rnd-1_family-        243 TTCTTCTTTTAAGGTATCTCTTTCTCTCACCCAT-TTGCATTTTCAT--- 198

  scaffold77|si     776098 GCCTGATCGCATTTTGCCGGATCGCATGTTGCCAGATGGCCGAGACCATC 776147
                           -----------     v i    ---------------       v   i
C rnd-1_family-        197 -----------TTTTGGCAGATC---------------GCCGAGAACATT 174

  scaffold77|si     776148 ACGCATGACTGAAATCTT---TTAGTTCCATACAGTTTCCATGAAACTCC 776194
                           vi   i   i -v     ---   v    i           i  vv    
C rnd-1_family-        173 CTGCACGACCG-CATCTTCTGTTACTTCCGTACAGTTTCCACGACCCTCC 125

  scaffold77|si     776195 CCATT-TCAACACACTG-----GC---CCAAATTCATTCATCGCACCGAT 776235
                                -     i  i? -----  ---  i   iiv     i      v 
C rnd-1_family-        124 CCATTCTCAACGCATNGCACACGCACGCCGAATCTTTTCATTGCACCGCT 75

  scaffold77|si     776236 GCCAATTTCATTTCATCGCACAGCACAACCGGAATGCATCATT 776278
                            v v           i    ?vi   i v vv  i   i  i 
C rnd-1_family-         74 GACCATTTCATTTCACCGCANCACACGAACTTAACGCACCACT 32

Matrix = 20p43g.matrix
Kimura (with divCpGMod) = 18.33
Transitions / transversions = 1.12 (29/26)
Gap_init rate = 0.11 (37 / 328), avg. gap size = 1.24 (46 / 37)


551 28.33 4.75 5.25 scaffold77|size996369 776802 777222 (216473) rnd-1_family-226#Unknown 207 625 (1865) m_b633s001i12 184951

  scaffold77|si     776802 TGATGTGCGTTGTCGGTACCACTGTTATTCATACGGTGGTAAACTGTTTG 776851
                             i   v  i  v  ----   i  vv iii       i ivvv   vi 
  rnd-1_family-        207 TGGTGTCCGCTGACG----CACCGTGTTCTGTACGGTGATGTCATGTGCG 252

  scaffold77|si     776852 ACATTCACCGCATGATATGCA-GGGGTACTGTCACCGCATATCTTGCAGT 776900
                           i  ----      vv   i i-? ii? v -  v         v i i  
  rnd-1_family-        253 GCA----CCGCATTTTATACGTNGAANAAT-TCCCCGCATATCATACGGT 297

  scaffold77|si     776901 GA-TCGTCGTTCCAAACGACACCGTC---TTTTCAACCAT-ATCCCTTTG 776945
                             -    -    ?vvi v        --- v v iiiv  - ?  v v  
  rnd-1_family-        298 GACTCGT-GTTCNCTGCTACACCGTCCGATATACGGTGATGANCCGTGTG 346

  scaffold77|si     776946 -CACCGCATGTTTGACGGTGCAAAGGGCCAGCACCGCATGTGATGCGGTA 776994
                           -        v  ?v   v? v v??vv  ----      i v  i    i
  rnd-1_family-        347 ACACCGCATTTTNTACGTNGAACNNTTCC----CCGCATATCATACGGTG 392

  scaffold77|si     776995 ATGTTTG--CGTTGT-------TCAGTA-ACACGACGCTACTTCTATTCC 777034
                            iv v  --  ?  ?-------  -   - i    i v iv -  i  i-
  rnd-1_family-        393 ACTTATGTTCGNTGNAACACCGTC-GTATATACGATGATGAT-CTGTTT- 439

  scaffold77|si     777035 GA---CGCATTCAATGTGTTCCTGTACTAAACCTTTTGTTGTCAACCCCA 777081
                             ---   ?  iv  ii  ---- v   v -   ?ii?   i    vi v
  rnd-1_family-        440 GATACCGCNTTTTATACGT----GGACTCA-CCTNCCNTTGCCAACATCC 484

  scaffold77|si     777082 TTAGTGCTTAGGCCCCCCACCCAAGAAATCCAAGGTGGCCTCCTCTGCTG 777131
                            vvi  i     i               v    i  vv v  v  iv vv
  rnd-1_family-        485 TACATGTTTAGGTCCCCCACCCAAGAAAGCCAAAGTTTCGTCGTCCTCAC 534

  scaffold77|si     777132 CATGTCCTGATGACTCTGATATGCCAAAGACCATTGCCAAGAAGCCTGCA 777181
                             iv  i ? i     i  vviv      i  ?viv             i
  rnd-1_family-        535 CACCTCTTNACGACTCCGAACCCCCAAAGGCCNACCCCAAGAAGCCTGCG 584

  scaffold77|si     777182 GCTCCTAAGAAGAGGCATTGAAAGAATCAGGGCGAGCCTAC 777222
                            v  vv        v v i    v    i? ??  i  v  
  rnd-1_family-        585 GGTCGGAAGAAGAGCCCTCGAAATAATCGNGNNGAACCAAC 625

Matrix = 20p43g.matrix
Kimura (with divCpGMod) = 33.64
Transitions / transversions = 0.85 (52/61)
Gap_init rate = 0.07 (31 / 420), avg. gap size = 1.35 (42 / 31)


249 19.35 0.00 0.00 scaffold77|size996369 777266 777327 (216368) rnd-1_family-226#Unknown 564 625 (1865) m_b633s001i13 184952

  scaffold77|si     777266 GCCGACACCAAGAAGCCTGCAGCTCCTAAGAAGAGGCCTTCAAAGAATCA 777315
                              ?  v             i v  vv        v   iv   v    i
  rnd-1_family-        564 GCCNACCCCAAGAAGCCTGCGGGTCGGAAGAAGAGCCCTCGAAATAATCG 613

  scaffold77|si     777316 GGGAGAGCCTAC 777327
                           ? ??  i  v  
  rnd-1_family-        614 NGNNGAACCAAC 625

Matrix = 20p43g.matrix
Kimura (with divCpGMod) = 18.16
Transitions / transversions = 0.50 (4/8)
Gap_init rate = 0.00 (0 / 61), avg. gap size = 0.0 (0 / 0)


385 25.98 0.00 0.00 scaffold77|size996369 777327 777453 (216242) C rnd-1_family-385#Unknown (1141) 266 140 m_b633s001i14 184953

  scaffold77|si     777327 CCCCAGATAAGAAATCCAAGGTGGCCTCCTCTGCTGCACGTCCAAATGAC 777376
                                vvi      v    i  vv v  v  iv ii   v  iv? i ? 
C rnd-1_family-        266 CCCCACCCAAGAAAGCCAAAGTTTCGTCGTCCTCCACACCTCTTNACGNC 217

  scaffold77|si     777377 TCTGATCCGCCAAAGACCGACGCCAAGAAGCATGCAGCTCCTAAGAAGAG 777426
                             i  v  v      i  ?  v         ?   i v? vv        
C rnd-1_family-        216 TCCGAACCCCCAAAGGCCNACCCCAAGAAGCNTGCGGGNCGGAAGAAGAG 167

  scaffold77|si     777427 GCCTTCAAAGAATCAGGGTGAGCCTAC 777453
                           v   iv   v    i? ??  i  v  
C rnd-1_family-        166 CCCTCGAAATAATCGNGNNGAACCAAC 140

Matrix = 20p43g.matrix
Kimura (with divCpGMod) = 28.86
Transitions / transversions = 0.65 (13/20)
Gap_init rate = 0.00 (0 / 126), avg. gap size = 0.0 (0 / 0)


517 27.13 4.69 1.36 scaffold77|size996369 777453 777665 (216030) rnd-1_family-226#Unknown 499 718 (1772) m_b633s001i15 184954

  scaffold77|si     777453 CCCCAGATAAGAAATCCAAGGTGGCCTCCTCTGCTGCACGTCCAAATGAC 777502
                                vvi      v    i  vv v  v  iv vv   v  iv? i   
  rnd-1_family-        499 CCCCACCCAAGAAAGCCAAAGTTTCGTCGTCCTCACCACCTCTTNACGAC 548

  scaffold77|si     777503 TCTGATCCGCCAAAGACCGACGCCAAGAAGCCTGCACCTCCTAAGAAGAG 777552
                             i  v  v      i  ?  v             ivv  vv        
  rnd-1_family-        549 TCCGAACCCCCAAAGGCCNACCCCAAGAAGCCTGCGGGTCGGAAGAAGAG 598

  scaffold77|si     777553 GTCTTCAAAGAATCAGGGCGAGCCTACGAAGGCAAT-TCCAAAAAAGCCA 777601
                           vi  iv   v    i? ??  i  v  ---v   vi- iv     v v  
  rnd-1_family-        599 CCCTCGAAATAATCGNGNNGAACCAAC---TGCATCGTTGAAAAACGACA 645

  scaffold77|si     777602 ATGTTCGTAAGACTAAGACCGCCTCCAAGAAAAAGGGTGATC-------- 777643
                                   ivv  i iiv  v               ii    --------
  rnd-1_family-        646 ATGTTCGTGCCACCAGATCCTCCTCCAAGAAAAAGGACGATCCACCCGAA 695

  scaffold77|si     777644 -CTGTACCCGCCAATGTGGCAGT 777665
                           -          ?v v iv  i  
  rnd-1_family-        696 TCTGTACCCGCNCAAGCCGCGGT 718

Matrix = 20p43g.matrix
Kimura (with divCpGMod) = 29.55
Transitions / transversions = 0.63 (22/35)
Gap_init rate = 0.03 (6 / 212), avg. gap size = 2.17 (13 / 6)


3066 27.09 4.53 1.20 scaffold77|size996369 777847 778971 (214724) rnd-1_family-226#Unknown 1182 2343 (147) m_b633s001i16 184954

  scaffold77|si     777847 AAGACATCAAGGACGTTCCTGCAGAAACTCAGGACTGTGACCCAGAGAAA 777896
                                   v i     i  iv v      vv i   v  v   v      
  rnd-1_family-       1182 AAGACATCCAAGACGTCCCCTCTGAAACTGTGAACTCTGCCCCTGAGAAA 1231

  scaffold77|si     777897 AAGAAAGTCACGAAGTCTAACTGGGAGTCGGATAGTGATGA---TGATTC 777943
                           ii v  vi       ? ?v ?vv??v   i  i     v  ---    v 
  rnd-1_family-       1232 GGGCAACCCACGAAGNCNCANACNNCGTCAGACAGTGAAGACTCTGATAC 1281

  scaffold77|si     777944 --ATGTGAA-------------GAGTTCACC--AATGCAGAACTGGACGG 777976
                           -- i v i -------------  i      --  -- v     v   v 
  rnd-1_family-       1282 CGACGAGGAAGAAAGTCGGACCGAATTCACCCCAA--CCGAACTCGACTG 1329

  scaffold77|si     777977 CCTTTTTAGCGAACTTCCATG-CGTCAATTGCCACAATGGCAAGGACGTC 778025
                           i v  ?i  ii    - v i -   v  v  i   i ?v v  v   ii 
  rnd-1_family-       1330 TCATTNCAGTAAACT-CGACGTCGTGAAATGTCACGANCGAAACGACACC 1378

  scaffold77|si     778026 AGGTCACCCATTGTCCACCTGTGTAAGTTATAT-ATCTATTTTTTATATT 778074
                             iv v          ivi      ?   v i -i   i   v  ?   v
  rnd-1_family-       1379 AGAACCCCCATTGTCCGATTGTGTANGTTCTGTTGTCTGTTTGTTNTATA 1428

  scaffold77|si     778075 TACAATCATTATCTACTAATTATCATCACGTT-ATCCAT---G-----GT 778115
                            ii--     v  iv    ivv  ?    v  -  v i --- -----  
  rnd-1_family-       1429 TGT--TCATTTTCCTCTAACACTCNTCACCTTTATACGTTTCGTTTACGT 1476

  scaffold77|si     778116 TACAGCATCACTACCCAACATCTACAGTTGGACATGTGCTCGCTTGCA-- 778163
                                 iv  i     vv       i i   ii      ?i  i    --
  rnd-1_family-       1477 TACAGCGGCATTACCCCCCATCTACGGCTGGGTATGTGCNTGCCTGCAAA 1526

  scaffold77|si     778164 -GCATGCAGGTTTAGACATTGCCCGTTGCATGAGCTACGGTTTGCAAACA 778212
                           -   i  v  vvvi vi   ?        v          i i    v i
  rnd-1_family-       1527 TGCACGCCGGGGAGGCTATTNCCCGTTGCTTGAGCTACGGCTCGCAATCG 1576

  scaffold77|si     778213 AGGCCTTTCTTGTGCGGTTACGTCTCACCGCGTCTAATTGCCAGATACAA 778262
                                            ?i    v  ?     i v v i  v  i   i 
  rnd-1_family-       1577 AGGCCTTTCTTGTGCGGNCACGTGTCNCCGCGCCAACTCGCAAGGTACGA 1626

  scaffold77|si     778263 CCTTGCATGGAGACTCAACGTAAAAATGTACCTCAGGCACCCGGAACACA 778312
                           ? vv  v   vi?       iv  iv               vviv?   v
  rnd-1_family-       1627 NCAAGCCTGGCANCTCAACGCCAAGCTGTACCTCAGGCACCATACNCACC 1676

  scaffold77|si     778313 AATATGTT--------TCACTACAGTGTTATGTCCGTCATATGCCAG-AC 778353
                           v  v?   --------    v       i       iv  - v    -  
  rnd-1_family-       1677 CATCNGTTNCGCGTAATCACGACAGTGTCATGTCCGCAAT-TTCCAGTAC 1725

  scaffold77|si     778354 ATTCCCATCTCCACAATGGGACAACAAGAAGCAC-CTCATCACCAAGACT 778402
                           i     v?    iv                 -  -  v           i
  rnd-1_family-       1726 GTTCCCTNCTCCGGAATGGGACAACAAGAAG-ACGCTGATCACCAAGACC 1774

  scaffold77|si     778403 CA-ACGTAATCACGAC--GTACTTCATCGAGGCAATGTGCACCTCATTTG 778449
                             - ?   -       --  vi      v    ?   vvi  ?  i    
  rnd-1_family-       1775 CAGANGTA-TCACGACAAGTTTTTCATCCAGGCNATGGCTACNTCGTTTG 1823

  scaffold77|si     778450 TCCTCTGTAGCATGTCTCCTGCAGCTGACCACAAGAAAGCCCCCACTGAC 778499
                            v  i  i      viv  vv ?  i  v i v    iv v     i   
  rnd-1_family-       1824 TGCTTTGCAGCATGATGCCGTCNGCCGAACGCCAGAAGCCACCCACCGAC 1873

  scaffold77|si     778500 TCCAAGAAATTGGCTGAACACAACGCT---TTTTTGCACATCCAAGATGA 778546
                           i     i  i  viv   i  v v   --- iiv  ---     v   v 
  rnd-1_family-       1874 CCCAAGGAACTGTTAGAATACCAGGCTCAATCCGTG---ATCCACGATCA 1920

  scaffold77|si     778547 ACGTTGCGAGAGGGCTGCAAGATGCATCCACCATATGTGTCTCGACTTGT 778596
                           i  v  i  ???   i  viiv  i  iiv  i   ?  ivv?  ii v 
  rnd-1_family-       1921 GCGATGTGANNNGGCCGCCGACTGTATTTTCCGTATNTGCGANGATCTTT 1970

  scaffold77|si     778597 CTGAACGACTCTCCAGATGCAGGCAAGTTGAAGACCACAACTATGACCAC 778646
                            vi iv     v  ii ivi     ---   vii     v   i  i   
  rnd-1_family-       1971 CGAAGAGACTCACCGAACTTAGGCA---TGACAGCCACATCTACGATCAC 2017

  scaffold77|si     778647 AAGGATCTTGTTTTTGAACAACATAATTATGTTCATCATGCTCGAGTCCT 778696
                           i  vi i ivi v iv  v ivivv     v v   i   i   vvi?v 
  rnd-1_family-       2018 GAGTGTTTCCCTGTCCAAAAGGGACATTATTTGCATTATGTTCGTTCNAT 2067

  scaffold77|si     778697 GAGCGAACTAAAAGCAAAGTGTGGCAGTAGTGGGGGTGTAGTTGTTAGTT 778746
                                  v v  i  v   v    v iv  i  v  v  v          
  rnd-1_family-       2068 GAGCGAAATCAAGGCCAAGGGTGGGAAGAGCGGTGGAGTCGTTGTTAGTT 2117

  scaffold77|si     778747 GGCAGGCACTGCTTGGTGGAAAATGACCACGCATGCTGCTCCCACATTTC 778796
                              vv  i     i iv  i   i v  v      i v  v  ?      
  rnd-1_family-       2118 GGCCTGCGCTGCTCGAAGGGAAACGTCCTCGCATGTTTCTGCCNCATTTC 2167

  scaffold77|si     778797 TTGCTCCTACAAGAGTTCATCCATACCACTCCACATTTGTCGGACTATTC 778846
                              v i  ? i   i   i i  ivi      ?  i     v   i ?v 
  rnd-1_family-       2168 TTGGTTCTNCGAGAATTCGTTCACTTCACTCCNCACTTGTCTGACCANGC 2217

  scaffold77|si     778847 CAGCCGTTTGTTGCCGCTGGTAGTCGACGACATGAATGATGTCATATTCA 778896
                               vvv      i i vv  v  ?  i    vv  ii i       v  
  rnd-1_family-       2218 CAGCGCATTGTTGTCACATGTCGTNGATGACAATAACAACGTCATATACA 2267

  scaffold77|si     778897 ACAACTCACCAGATCGCATGAATGTTGTTCGTCAGTTAATCGAGTATGC- 778945
                             i  vv?  i  iv    vvvii    ?      ? i      v    -
  rnd-1_family-       2268 ACGACAANCCGGACAGCATCTCCATTGTNCGTCAGNTGATCGAGGATGCG 2317

  scaffold77|si     778946 AGCGACACATGGTGCACAGATGCCTT 778971
                           i   iv  i     v    vv   i 
  rnd-1_family-       2318 GGCGGAACGTGGTGAACAGTGGCCCT 2343

Matrix = 20p43g.matrix
Kimura (with divCpGMod) = 30.49
Transitions / transversions = 0.92 (144/157)
Gap_init rate = 0.03 (32 / 1124), avg. gap size = 2.03 (65 / 32)


291 9.30 0.00 0.00 scaffold77|size996369 779119 779161 (214534) rnd-1_family-1242#Unknown 22 64 (164) m_b633s001i17 184955

  scaffold77|si     779119 CGCATGTAGTGCGGTGAATAGTAGGCACCATCGCATGTAATAC 779161
                                   ??           v vi  v               
  rnd-1_family-         22 CGCATGTANNGCGGTGAATAGGATACAACATCGCATGTAATAC 64

Matrix = 20p43g.matrix
Kimura (with divCpGMod) = 10.46
Transitions / transversions = 0.33 (1/3)
Gap_init rate = 0.00 (0 / 42), avg. gap size = 0.0 (0 / 0)


338 23.33 8.18 2.59 scaffold77|size996369 779147 779256 (214439) rnd-1_family-1202#Unknown 7 122 (30) m_b633s001i18 184956

  scaffold77|si     779147 CATCGCATGTAATACACTAATTTCTT------TC--TATATCTGTACTAT 779188
                                   i      i---i    v ------  --    i i i  v  
  rnd-1_family-          7 CATCGCATATAATACG---GTTTCATATAAACTCAGTATACCCGCACAAT 53

  scaffold77|si     779189 ATACGGTCGTGATATAAAGAGC-TGTAACACATTTAGTGCGGTGAATAGA 779237
                                     v  vii  ? v -  i v i   v  ??    i      i
  rnd-1_family-         54 ATACGGTCGTTATTCGAANATCGTGCACCGCATGTANNGCGGCGAATAGG 103

  scaffold77|si     779238 ACAAAGTATTGCATATAAT 779256
                            i v ii  i    i    
  rnd-1_family-        104 ATACAACATCGCATGTAAT 122

Matrix = 20p43g.matrix
Kimura (with divCpGMod) = 21.87
Transitions / transversions = 2.12 (17/8)
Gap_init rate = 0.06 (6 / 109), avg. gap size = 2.00 (12 / 6)


1474 24.88 4.54 5.03 scaffold77|size996369 779262 779900 (213795) C rnd-1_family-298#Unknown (64) 2998 2363 m_b633s001i19 184957

  scaffold77|si     779262 GTATTGTCCCATTCTTTATTCTGCACCCAGTGGATGTCGTCACCGCCACA 779311
                                vi      vvv   ivi    v  vi?     viv i    -   
C rnd-1_family-       2998 GTATTCCCCCATTAAATATCGCGCACACACCNGATGTGAACGCCGC-ACA 2950

  scaffold77|si     779312 CCAATCCCTGAATCAAAACGAATCAACTTCCATTCATGGCAATTTCCGTC 779361
                              v     v  i              iv    i      i         
C rnd-1_family-       2949 CCACTCCCTCAACCAAAACGAATCAACCGCCATCCATGGCGATTTCCGTC 2900

  scaffold77|si     779362 AGCATTCTCGCTCTTTCC-----TAGGATTCAAGCCTAGCCTACCAATGG 779406
                              v iv   v  v i  -----        vvi iv v  i     ---
C rnd-1_family-       2899 AGCTTCGTCGATCATCCCCAACCTAGGATTCCTACTGATCCCACCAA--- 2853

  scaffold77|si     779407 ATCCCATT--GT--GGTGTTCAT---GATTCACATCTCTCAGTT-GTAGG 779448
                           --      --  --  i   vi ---  i ?v  viiv   ?  -     
C rnd-1_family-       2852 --CCCATTCTGTCCGGCGTTGGTATCGACTNTCAATCGTCANTTTGTAGG 2805

  scaffold77|si     779449 CAAGT-TGCTGATGTTGCCTCCTGCTTA-GTCTGTGT--CGGCCCATGTC 779494
                           ii   -   -       v   - i i  -  i  v  -- i    vv   
C rnd-1_family-       2804 TGAGTATGC-GATGTTGGCTC-TACCTANGTTTGGGTGACAGCCCCGGTC 2757

  scaffold77|si     779495 GGTGTTGTCTCTGTTTGCTGTCAGACCGCAATTTTCACGGTCAGCTCACG 779544
                           vi?    i?  i ------------  v  -     iv ---     i  
C rnd-1_family-       2756 CANGTTGCNTCCG------------CCTCA-TTTTCGAG---AGCTCGCG 2723

  scaffold77|si     779545 ATTTTGACATACAACTGCATTACACTCCTCTAAATCCTTAACGGGGATCA 779594
                                v    v  v  v v   v ii    vviv v   ivi       i
C rnd-1_family-       2722 ATTTTCACATCCACCTCCTTTAAATCCCTCACGTTACTTGTTGGGGATCG 2673

  scaffold77|si     779595 CAT------CG-ATGCGTATATTCTTATAGTTTTCACCTAATTTCTACTT 779637
                              ------ ?-?i  v v    v        iv  i  v         i
C rnd-1_family-       2672 CATTACTTNCNCNCGCTTTTATTGTTATAGTTCGCATCTCATTTCTACTC 2623

  scaffold77|si     779638 ATTAATCCAGCCCACAGGAGTGCCATTCCCTGCTTCACCGCGTTCATTTG 779687
                              v    v    i      i v                  ivi  -  i
C rnd-1_family-       2622 ATTTATCCCGCCCGCAGGAGCGACATTCCCTGCTTCACCGCAGCCA-TTA 2574

  scaffold77|si     779688 AAATCTCCGAC-ACCACTGCCAATACACTGTATGACTTCACTTTCCATGG 779736
                           v    ivv i -          v v iv    i        -  vi i  
C rnd-1_family-       2573 CAATCCAAGGCAACCACTGCCATTTCGGTGTACGACTTCAC-TTATACGG 2525

  scaffold77|si     779737 CATAACTGGAATCTAGGACGTATATTTTACGGTACTGTTAAATCAATCTT 779786
                           ii  v  vviv    vi   iv   iv     -?  iv v  ii    iv
C rnd-1_family-       2524 TGTATCTCCGTTCTATAACGCCTATCGTACGG-NCTAGTCAACTAATCCA 2476

  scaffold77|si     779787 TTACCGCTCATATTACAGTGAAAGAATTAAACGGTGCCGCTGGTATCAAA 779836
                            i    i?   ??   i         v v        vi  v i?i -v 
C rnd-1_family-       2475 TCACCGTNCATNNTACGGTGAAAGAAATCAACGGTGCAACTCGCNCC-TA 2427

  scaffold77|si     779837 CA-CGCATTTCATACGGTGCTACAGAAACCATCCT---CCACCGCACATA 779882
                             -    ivv        --  i? vv    -   ---         ?iv
C rnd-1_family-       2426 CATCGCACGGCATACGGT--TATNGTCACCA-CCTGTACCACCGCACNCC 2380

  scaffold77|si     779883 ATACGGTGTACATTCTAA 779900
                                   - i   i   
C rnd-1_family-       2379 ATACGGTG-ATATTTTAA 2363

Matrix = 20p43g.matrix
Kimura (with divCpGMod) = 25.82
Transitions / transversions = 0.94 (73/78)
Gap_init rate = 0.07 (45 / 638), avg. gap size = 1.36 (61 / 45)


318 18.46 0.00 1.54 scaffold77|size996369 779942 780007 (213688) C rnd-1_family-298#Unknown (841) 2221 2157 m_b633s001i20 184957

  scaffold77|si     779942 GCCCTATCATTATACGGTGCCAGTCTACTGCAGTCTAACTGTATTCGAGA 779991
                            i   -              i  v v  vv i   v   i    i ?   
C rnd-1_family-       2221 GTCCT-TCATTATACGGTGCTAGACAACACCGGTCGAACCGTATCCNAGA 2173

  scaffold77|si     779992 TCGCATTCAACACGGT 780007
                                 v v       
C rnd-1_family-       2172 TCGCATGCCACACGGT 2157

Matrix = 20p43g.matrix
Kimura (with divCpGMod) = 17.92
Transitions / transversions = 0.71 (5/7)
Gap_init rate = 0.02 (1 / 65), avg. gap size = 1.00 (1 / 1)


10438 16.08 4.08 0.81 scaffold77|size996369 780056 781967 (211728) C rnd-1_family-298#Unknown (908) 2154 181 m_b633s001i21 184957

  scaffold77|si     780056 TAACTTCCCCTGTCAACACATTCCATACGGTCGAGTTAGTGTATCAAGCG 780105
                               iv i    v    i   ?          i v  -v v      v v
C rnd-1_family-       2154 TAACCACTCCTGACAACGCATNCCATACGGTCAACTT-TTTTATCAATCT 2106

  scaffold77|si     780106 CCCAATATACAGATCATA-ACATTCTGTGATCGTATATCATACTGTGAGT 780154
                             vv      i - i  v- i ii   vv         i    v      
C rnd-1_family-       2105 CCATATATACGG-TTATCCATACCCTGATATCGTATATTATACGGTGAGT 2057

  scaffold77|si     780155 GTGATGTTATCAAAGCATATCATATGGTTATCATTCTATTATGTATGTAA 780204
                           i       vi   v      i  ii   v i i i  vi    i      
C rnd-1_family-       2056 ATGATGTTCCCAACGCATATTATGCGGTGACCGTCCTTCTATGCATGTAA 2007

  scaffold77|si     780205 TGTTAATTTTTTATTCATTTTCCCTTATCTATGTCAAATGATGTCAGTCT 780254
                            vi v v  ?  i  iiii? i iv  i        vi  v       ? 
C rnd-1_family-       2006 TTCTCAATTNTTGTTTGCCNTTCTATACCTATGTCACGTGCTGTCAGTNT 1957

  scaffold77|si     780255 AAAATGGATCCATCTCTGGAAACCTCCATTCTACAGGCGTTCCATGAATG 780304
                                         i           v  ?            v i     
C rnd-1_family-       1956 AAAATGGATCCATCCCTGGAAACCTCAATNCTACAGGCGTTCGACGAATG 1907

  scaffold77|si     780305 TCAGCAATGGACACAACCATTCTTTGTCAATGATTCCGGCGGTACAGTTG 780354
                              i             vi   v i  ?i             i  v  v 
C rnd-1_family-       1906 TCAACAATGGACACAACGGTTCGTCGTNGATGATTCCGGCGGCACTGTGG 1857

  scaffold77|si     780355 ACCTGTCATGTGCATCAACGAAAGTTTCCCCCCAAACACCTGACGATGCC 780404
                            i  ?  ?     v         v v     i ii         i i   
C rnd-1_family-       1856 ATCTNTCNTGTGCCTCAACGAAATTATCCCCTCGGACACCTGACAACGCC 1807

  scaffold77|si     780405 AAGAATCAACCACACAGGTATCCGGATCGTTCCATTTATCGATTTGACCC 780454
                                         v??      v         i                
C rnd-1_family-       1806 AAGAATCAACCACAGNNGTATCCCGATCGTTCCGTTTATCGATTTGACCC 1757

  scaffold77|si     780455 AACATTGTTTACAGGCGAGAATTCCTTTAAGGCCCTAGTGCTCATGATCC 780504
                               v      ?    i  i    v  ii v   v v           ? 
C rnd-1_family-       1756 AACAATGTTTANAGGCAAGGATTCATTCGACGCCATTGTGCTCATGATNC 1707

  scaffold77|si     780505 AAAATTCACTCCATGGATCAAAGTTATCTTTTGTCAGGGGATCTAGGAAC 780554
                               i     ?     v        v  ?                     
C rnd-1_family-       1706 AAAACTCACTNCATGGTTCAAAGTTTTCNTTTGTCAGGGGATCTAGGAAC 1657

  scaffold77|si     780555 AATCGCTTCATACTTTGGTGTTCTCACACCCGCCTCCAAGAGAAGACACA 780604
                                    i             ?                      vv  
C rnd-1_family-       1656 AATCGCTTCGTACTTTGGTGTTCNCACACCCGCCTCCAAGAGAAGAACCA 1607

  scaffold77|si     780605 AAAAGACACCCACGTGTTTGA-CAATGATCACTTTACTCAGGATGGGGTA 780653
                                v i    i i   i  -   -  iv   vi  ?     i     i
C rnd-1_family-       1606 AAAAGCCGCCCATGCGTTCGAACAA-GACAACTACACNCAGGACGGGGTG 1558

  scaffold77|si     780654 AAGTCAGATAATCTTAAGAGGAAAAGCTCAAGGCTTGAATCATCACTTGA 780703
                              ? v  v     i  i                 v? v           
C rnd-1_family-       1557 AAGNCCGAGAATCTCAAAAGGAAAAGCTCAAGGCTGNATTCATCACTTGA 1508

  scaffold77|si     780704 AGCAATGGCGGAGAAACAGGAAACAATAGCGATAAAATGCTCCACCACAT 780753
                           v  ?       ii     i   ? i vi     v        v  v  v 
C rnd-1_family-       1507 TGCNATGGCGGGAAAACAAGAANCGAAGGCGATCAAATGCTCGACGACCT 1458

  scaffold77|si     780754 CCATGGTTTCTCAGTACTCTGACAATCAGCCTTCCAACCGTAGGGTTCAT 780803
                            v i?  v  ?        i           ?  v i    v    ?   
C rnd-1_family-       1457 CAACNGTGTCNCAGTACTCCGACAATCAGCCNTCGAGCCGTCGGGTNCAT 1408

  scaffold77|si     780804 TCCATTCGTAAGACCAATGAAAAAGATCGGTGCAAATGTTGCATTGCATT 780853
                             ?        i   i i v               i   i  i ?  v  
C rnd-1_family-       1407 TCNATTCGTAAAACCGACGCAAAAGATCGGTGCAAGTGTCGCGTNGCCTT 1358

  scaffold77|si     780854 TTTTCTATGGGGCGATGGGTATTATTATTTGGATTACAAAACCACGTCCC 780903
                              --    v        ?     i        i        v  v v  
C rnd-1_family-       1357 TTT--TATGTGGCGATGGNTATTACTATTTGGACTACAAAACAACCTGCC 1310

  scaffold77|si     780904 TCACACATACAGGACGTCCACCCTACTCGCCCGAAGCCAAACTGAAAGGC 780953
                            ?  i          ii     v   v i            i       ?
C rnd-1_family-       1309 TNACGCATACAGGACACCCACCATACACACCCGAAGCCAAATTGAAAGGN 1260

  scaffold77|si     780954 ATCCGTTATATCAACAAGCAATCAAAGCTATTGTTTGAGCGAATGTCTGC 781003
                                i  i    iii v     v     ?   v i     v     v  
C rnd-1_family-       1259 ATCCGCTACATCAGTGATCAATCCAAGCTNTTGATCGAGCGCATGTCGGC 1210

  scaffold77|si     781004 TG------------------AGCTTGCGGTTCTATTGGAGATGCTTGATG 781035
                             ------------------    i      i  i          v  i 
C rnd-1_family-       1209 TGTAGGAGTCCGTCCGNCACAGCTCGCGGTTTTACTGGAGATGCTAGACG 1160

  scaffold77|si     781036 ATGCCAATGGCACCTACCAGTCAGCAACCGTTTGCAACTTGGTCCAGAAA 781085
                            i   i v  v  v        ?     v  vi i  i           i
C rnd-1_family-       1159 ACGCCGAAGGAACGTACCAGTCNGCAACAGTACGTAATTTGGTCCAGAAG 1110

  scaffold77|si     781086 TGTGAGTTGCTACATCAAAAAGAGCTGGGCATTGATCATACGATGTTGTC 781135
                             i   i          i  i   i i     i  i     ?    i   
C rnd-1_family-       1109 TGCGAGCTGCTACATCAGAAGGAGTTAGGCATCGACCATACNATGTCGTC 1060

  scaffold77|si     781136 TGCGGAAAAAGCAATGGAATTTTTGAGCAGGTGAGTCATTTGAC----TG 781181
                                    i  v        i  i i ?         i ?  i---- i
C rnd-1_family-       1059 TGCGGAAAAGGCCATGGAATTCTTAAACNGGTGAGTCACTNGATTATGTA 1010

  scaffold77|si     781182 CTATGCTC-TTTGT------------------------ATCACAACATCT 781206
                           i   v   -     ------------------------           i
C rnd-1_family-       1009 TTATTCTCTTTTGTATGGCANCATCTGACTATGATTAAATCACAACATCC 960

  scaffold77|si     781207 G----AAGAAATGAGATATCTTGCCATATAGTATACGACGATCCGAAGCT 781252
                            ----      i  i          i   ?              v v   
C rnd-1_family-        959 GACTCAAGAAACGAAATATCTTGCCGTATNGTATACGACGATCCTACGCT 910

  scaffold77|si     781253 TGGAGTTTGTGCTATTTCACGCCTGCGTGGACGTCCGTGCACTACTGATA 781302
                           i     ?     i  v  v  v ii           v     i  i  ii
C rnd-1_family-        909 CGGAGTNTGTGCCATATCTCGACCACGTGGACGTCCTTGCACCACCGACG 860

  scaffold77|si     781303 TTTTGAAAACCGATGCGGCTATACAGTCAGAAATCTCGGATCTACGGAAA 781352
                                           v        ?  ?           i         
C rnd-1_family-        859 TTTTGAAAACCGATGCTGCTATACANTCNGAAATCTCGGACCTACGGAAA 810

  scaffold77|si     781353 GAACTTACGTTTCATGACAACAAGAAACTTGTACTAATGATCTCCTTCAC 781402
                                v     ivii  vi       i  ?  v           v   i 
C rnd-1_family-        809 GAACTGACGTTCGGCGAGGACAAGAAGCTNGTTCTAATGATCTCATTCGC 760

  scaffold77|si     781403 TTCTGACGAAATGATACGAGAAACAATGAAGTATCCGGA-ATTTTTTTTA 781451
                           i  i           v        i        i  ?  -i ?       
C rnd-1_family-        759 CTCCGACGAAATGATCCGAGAAACGATGAAGTACCCNGAGGTNTTTTTTA 710

  scaffold77|si     781452 TGGACTGCACTGCTCGAGTCAACAAGCAGAAAAGAGAGTTCTTCTTCTCT 781501
                                           v        i                       i
C rnd-1_family-        709 TGGACTGCACTGCTCGTGTCAACAAACAGAAAAGAGAGTTCTTCTTCTCC 660

  scaffold77|si     781502 TTTATTTGCACTCCCTCTGGCAGGTGTCACTTCTCAAACATGACAGTGAT 781551
                           v     i    i     i            i ?           ?     
C rnd-1_family-        659 GTTATTCGCACCCCCTCCGGCAGGTGTCACCTNTCAAACATGACNGTGAT 610

  scaffold77|si     781552 CCTATCAGGTATTTCCTTTTTTCCAATATAATTACACGT-TAGTGTCACT 781600
                             i   ?     v    vv v  v          iiv  -? v   i   
C rnd-1_family-        609 CCCATCNGGTATGTCCTGGTATCAAATATAATTATGAGTNNATTGTTACT 560

  scaffold77|si     781601 TATTTCCTGATCGTTTTTTGTACTTAGGGAAGTCTTGGGTATATCGATAC 781650
                              ? i     --    v   vv?          ?           ?   
C rnd-1_family-        559 TATNTTCTGAT--TTTTGTGTCGNTAGGGAAGTCNTGGGTATATCGNTAC 512

  scaffold77|si     781651 ATATTCAAGGATGTATTTCCGTTTTTGTAGGGTTCGGAAACTATTCAAAG 781700
                                       i ?  i  i        v  v  i     v        
C rnd-1_family-        511 ATATTCAAGGATATNTTCCCATTTTTGTACGGGTCAGAAACAATTCAAAG 462

  scaffold77|si     781701 GAACAGACTTGCCTTGATGGACGAAGATGCCTCAGAATACTGCACATTTG 781750
                           i        i  v    iv        i  v  i     iv v  v    
C rnd-1_family-        461 AAACAGACTCGCATTGACTGACGAAGACGCATCGGAATATAGAACTTTTG 412

  scaffold77|si     781751 AAACCATGACATCAAGGGTGCACGAATATAAAAAGAGCAAAATAATGCTT 781800
                                     v          ?   ?  i     i  i     v      
C rnd-1_family-        411 AAACCATGACCTCAAGGGTGCNCGANTACAAAAAAAGTAAAATCATGCTT 362

  scaffold77|si     781801 TGCACGTTTCATGCTATATGGAAATATTTCAAAGAAAACATACGACCTGC 781850
                                ?        i  ?                       v     ii 
C rnd-1_family-        361 TGCACNTTTCATGCCATNTGGAAATATTTCAAAGAAAACATCCGACCCAC 312

  scaffold77|si     781851 GTTGCCAAAGGATGGCGTCATA-----------GGGTAGACAATATGGTA 781889
                           v     i     v     i  i-----------            i    
C rnd-1_family-        311 CTTGCCGAAGGAAGGCGTTATGCTNTCCGATACGGGTAGACAATACGGTA 262

  scaffold77|si     781890 TGTC-------CAACCCATTT-----CCTTGTCCACCATTTTTTCATACG 781927
                           i   -------   --i    -----    -? i   ii ? i -     
C rnd-1_family-        261 CGTCGCCGTTACAA--TATTTTTATACCTT-NCTACCGCTNTCT-ATACG 216

  scaffold77|si     781928 GTGGTGAACTTTGTCGACTTCCACCAGATGATATGTGTGG 781967
                            ?    ----- ? ?iv ? vii  iv  ii    i    
C rnd-1_family-        215 GNGGTG-----TNTNATCNTGTGCCGTATAGTATGCGTGG 181

Matrix = 20p43g.matrix
Kimura (with divCpGMod) = 15.45
Transitions / transversions = 1.48 (182/123)
Gap_init rate = 0.01 (28 / 1911), avg. gap size = 3.36 (94 / 28)

263 22.88 7.14 1.12 scaffold77|size996369 781921 782004 (211691) C rnd-1_family-298#Unknown (2906) 156 68 m_b633s001i23 184957

  scaffold77|si     781921 TCATACGGTGGTGAACTTTGTCGACTTCCACCAGATGATATGTGTGGTA- 781969
                             i      v    - v   ?iv  i v    iv        iiv    -
C rnd-1_family-        156 TCGTACGGTCGTGA-CATTGNTTACCTGCACCGCATGATATGCAAGGTAT 108

  scaffold77|si     781970 -----GTATCCGCGCATATTATACGGTTTTGTTCGTTCAA 782004
                           -----     vv       i        v  v v v    
C rnd-1_family-        107 GGCTTGTATCGTCGCATATCATACGGTTATGATGGGTCAA 68

Matrix = 20p43g.matrix
Kimura (with divCpGMod) = 24.61
Transitions / transversions = 0.58 (7/12)
Gap_init rate = 0.04 (3 / 83), avg. gap size = 2.33 (7 / 3)


849 17.45 14.29 2.81 scaffold77|size996369 781768 781991 (211704) rnd-1_family-877#Unknown 1 249 (36) m_b633s001i22 184958

  scaffold77|si     781768 GTGCACGAATATAAAAAGAGCAAAATAATGCTTTGCACGTTTCATGCTAT 781817
                               v   ?  i     i  i     v           ?        i  
  rnd-1_family-          1 GTGCCCGANTACAAAAAAAGTAAAATCATGCTTTGCACNTTTCATGCCAT 50

  scaffold77|si     781818 ATGGAAATATTTCAAAGAAAACATACGACCTGCGTTGCCAAAGGATGGCG 781867
                           ?                       v     ii ?     i     v    
  rnd-1_family-         51 NTGGAAATATTTCAAAGAAAACATCCGACCCACNTTGCCGAAGGAAGGCG 100

  scaffold77|si     781868 TCATA-----------GGGTAGACAATATGGTATG-------TCCAACCC 781899
                            i? i-----------            i    i -------    --? 
  rnd-1_family-        101 TTNTGCTNTCCGATACGGGTAGACAATACGGTACGTCGCCGTTCCA--NC 148

  scaffold77|si     781900 ATTT-----CCTTGTCCACCATTTTTTCATACGGTGGTGAACTTTGTCGA 781944
                               -----    i      iiv v ii           ----- v? ?v
  rnd-1_family-        149 ATTTTCATACCTTATCCACCGCATGTCTATACGGTGGTG-----TTNCNT 193

  scaffold77|si     781945 CTTCCACCAGATGATATGT-GTGGTA-------GTATCCG-CGCATATTA 781985
                            i vii  iv  ii    i-     i-------  v?  i-     i i 
  rnd-1_family-        194 CCTGTGCCGTATAGTATGCGGTGGTGCGTTGTCGTTNCCACCGCATGTCA 243

  scaffold77|si     781986 TACGGT 781991
                                 
  rnd-1_family-        244 TACGGT 249

Matrix = 20p43g.matrix
Kimura (with divCpGMod) = 17.89
Transitions / transversions = 2.45 (27/11)
Gap_init rate = 0.06 (13 / 223), avg. gap size = 3.00 (39 / 13)


2917 15.76 3.79 1.52 scaffold77|size996369 781971 782550 (211145) C rnd-1_family-983#Unknown (0) 593 1 m_b633s001i24 184959

  scaffold77|si     781971 TATCCGCGCATATTATACGGTTTTGTTCGTTCAACTCAAGACCGTTTATT 782020
                               vv       v        v  v v ?    iv   v      ii  
C rnd-1_family-        593 TATCGTCGCATATGATACGGTTGTGATGGNTCAATGCAACACCGTTCGTT 544

  scaffold77|si     782021 ATACA----------------TACCGCATGATTAA----TGGTGCAG-TT 782049
                           v i i---------------- ?       - i  ----   i ?v -  
C rnd-1_family-        543 CTGCGATGATCTACGTTTGACTNCCGCATG-TCAAGCGGTGGCGNTGATT 495

  scaffold77|si     782050 TCTCAACCGCATATCCTCCTGTAATGTTTTTCCTGCAATGCTTTTTATGC 782099
                            v   -    ? i ?v   v     v vvi    v i i  v    vv  
C rnd-1_family-        494 TATCA-CCGCNTGTNATCCGGTAATCTGACTCCTTCGACGCATTTTTGGC 446

  scaffold77|si     782100 GGTTTTGTACTCACACTTCTCCAATT-ACAAACCATTTCAATATGACAGG 782148
                             viv           vv    iv  -  v   iv  v v  v v     
C rnd-1_family-        445 GGACGTGTACTCACACAACTCCGTTTCACTAACTTTTACTATTTCACAGG 396

  scaffold77|si     782149 CACTTAAATTCTCCAATGGATCATGCGACAATGCAACGAGCATGAAACTG 782198
                                v      ?  v     i   v                i       
C rnd-1_family-        395 CACTTTAATTCTNCATTGGATTATGAGACAATGCAACGAGCACGAAACTG 346

  scaffold77|si     782199 TTGCCGAGTATCAACGATCCTGCAAACTGCAAAGAGTTTCGGTCATTTTT 782248
                               v     i  i  ---- v  ---   i    i  v  i  v   i 
C rnd-1_family-        345 TTGCAGAGTACCAGCG----TTCA---TGCGAAGAATTGCGATCCTTTCT 303

  scaffold77|si     782249 GAGAGATGACCATACACTAGCAGATCTTGGATCCTCCTGTGTGGCAGCAA 782298
                              i  i  ? i?  ?   i    i     ?  v  v     v  ?    
C rnd-1_family-        302 GAGGGACGANCGNACNCTAACAGACCTTGGNTCGTCGTGTGTCGCNGCAA 253

  scaffold77|si     782299 CGCTCTCTTTTGCCGAATCGTTGGTAGATAAGGAGAAGTATCTTGGTAAT 782348
                           ivv  ?             ?     ?  ?        i     i      
C rnd-1_family-        252 TTATCNCTTTTGCCGAATCNTTGGTNGANAAGGAGAAATATCTCGGTAAT 203

  scaffold77|si     782349 CACATTCGTCTTTACACTACAAACTGCATGGATTCAGAAACAACATCTCA 782398
                                               ?              ?     ?       v
C rnd-1_family-        202 CACATTCGTCTTTACACTACNAACTGCATGGATTCNGAAACNACATCTCC 153

  scaffold77|si     782399 AGTCGAATCACAGAACAGCATTGTAAAACAGAAACTCGGTGTCAACGCGA 782448
                           v           i        i  i              ?        ? 
C rnd-1_family-        152 TGTCGAATCACAAAACAGCATCGTGAAACAGAAACTCGGNGTCAACGCNA 103

  scaffold77|si     782449 ACATGGACATTCACCGTGGTATTGAGAAAATCACCGCAAACACGAACAGG 782498
                                           i     i         i   v      v      
C rnd-1_family-        102 ACATGGACATTCACCGCGGTATCGAGAAAATCGCCGAAAACACCAACAGG 53

  scaffold77|si     782499 TCAATCCAGCAGCAGAAGGAAGCTGCCCTGCGAGCTTTAAACCAAGTTAA 782548
                                   v vv     i     ?  i  i?                v  
C rnd-1_family-         52 TCAATCCACCTCCAGAAAGAAGCNGCTCTANGAGCTTTAAACCAAGTGAA 3

  scaffold77|si     782549 CC 782550
                             
C rnd-1_family-          2 CC 1

Matrix = 20p43g.matrix
Kimura (with divCpGMod) = 15.19
Transitions / transversions = 0.76 (39/51)
Gap_init rate = 0.02 (13 / 579), avg. gap size = 2.38 (31 / 13)


10438 16.08 4.08 0.81 scaffold77|size996369 780056 781967 (211728) C rnd-1_family-298#Unknown (908) 2154 181 m_b633s001i21 184957

  scaffold77|si     780056 TAACTTCCCCTGTCAACACATTCCATACGGTCGAGTTAGTGTATCAAGCG 780105
                               iv i    v    i   ?          i v  -v v      v v
C rnd-1_family-       2154 TAACCACTCCTGACAACGCATNCCATACGGTCAACTT-TTTTATCAATCT 2106

  scaffold77|si     780106 CCCAATATACAGATCATA-ACATTCTGTGATCGTATATCATACTGTGAGT 780154
                             vv      i - i  v- i ii   vv         i    v      
C rnd-1_family-       2105 CCATATATACGG-TTATCCATACCCTGATATCGTATATTATACGGTGAGT 2057

  scaffold77|si     780155 GTGATGTTATCAAAGCATATCATATGGTTATCATTCTATTATGTATGTAA 780204
                           i       vi   v      i  ii   v i i i  vi    i      
C rnd-1_family-       2056 ATGATGTTCCCAACGCATATTATGCGGTGACCGTCCTTCTATGCATGTAA 2007

  scaffold77|si     780205 TGTTAATTTTTTATTCATTTTCCCTTATCTATGTCAAATGATGTCAGTCT 780254
                            vi v v  ?  i  iiii? i iv  i        vi  v       ? 
C rnd-1_family-       2006 TTCTCAATTNTTGTTTGCCNTTCTATACCTATGTCACGTGCTGTCAGTNT 1957

  scaffold77|si     780255 AAAATGGATCCATCTCTGGAAACCTCCATTCTACAGGCGTTCCATGAATG 780304
                                         i           v  ?            v i     
C rnd-1_family-       1956 AAAATGGATCCATCCCTGGAAACCTCAATNCTACAGGCGTTCGACGAATG 1907

  scaffold77|si     780305 TCAGCAATGGACACAACCATTCTTTGTCAATGATTCCGGCGGTACAGTTG 780354
                              i             vi   v i  ?i             i  v  v 
C rnd-1_family-       1906 TCAACAATGGACACAACGGTTCGTCGTNGATGATTCCGGCGGCACTGTGG 1857

  scaffold77|si     780355 ACCTGTCATGTGCATCAACGAAAGTTTCCCCCCAAACACCTGACGATGCC 780404
                            i  ?  ?     v         v v     i ii         i i   
C rnd-1_family-       1856 ATCTNTCNTGTGCCTCAACGAAATTATCCCCTCGGACACCTGACAACGCC 1807

  scaffold77|si     780405 AAGAATCAACCACACAGGTATCCGGATCGTTCCATTTATCGATTTGACCC 780454
                                         v??      v         i                
C rnd-1_family-       1806 AAGAATCAACCACAGNNGTATCCCGATCGTTCCGTTTATCGATTTGACCC 1757

  scaffold77|si     780455 AACATTGTTTACAGGCGAGAATTCCTTTAAGGCCCTAGTGCTCATGATCC 780504
                               v      ?    i  i    v  ii v   v v           ? 
C rnd-1_family-       1756 AACAATGTTTANAGGCAAGGATTCATTCGACGCCATTGTGCTCATGATNC 1707

  scaffold77|si     780505 AAAATTCACTCCATGGATCAAAGTTATCTTTTGTCAGGGGATCTAGGAAC 780554
                               i     ?     v        v  ?                     
C rnd-1_family-       1706 AAAACTCACTNCATGGTTCAAAGTTTTCNTTTGTCAGGGGATCTAGGAAC 1657

  scaffold77|si     780555 AATCGCTTCATACTTTGGTGTTCTCACACCCGCCTCCAAGAGAAGACACA 780604
                                    i             ?                      vv  
C rnd-1_family-       1656 AATCGCTTCGTACTTTGGTGTTCNCACACCCGCCTCCAAGAGAAGAACCA 1607

  scaffold77|si     780605 AAAAGACACCCACGTGTTTGA-CAATGATCACTTTACTCAGGATGGGGTA 780653
                                v i    i i   i  -   -  iv   vi  ?     i     i
C rnd-1_family-       1606 AAAAGCCGCCCATGCGTTCGAACAA-GACAACTACACNCAGGACGGGGTG 1558

  scaffold77|si     780654 AAGTCAGATAATCTTAAGAGGAAAAGCTCAAGGCTTGAATCATCACTTGA 780703
                              ? v  v     i  i                 v? v           
C rnd-1_family-       1557 AAGNCCGAGAATCTCAAAAGGAAAAGCTCAAGGCTGNATTCATCACTTGA 1508

  scaffold77|si     780704 AGCAATGGCGGAGAAACAGGAAACAATAGCGATAAAATGCTCCACCACAT 780753
                           v  ?       ii     i   ? i vi     v        v  v  v 
C rnd-1_family-       1507 TGCNATGGCGGGAAAACAAGAANCGAAGGCGATCAAATGCTCGACGACCT 1458

  scaffold77|si     780754 CCATGGTTTCTCAGTACTCTGACAATCAGCCTTCCAACCGTAGGGTTCAT 780803
                            v i?  v  ?        i           ?  v i    v    ?   
C rnd-1_family-       1457 CAACNGTGTCNCAGTACTCCGACAATCAGCCNTCGAGCCGTCGGGTNCAT 1408

  scaffold77|si     780804 TCCATTCGTAAGACCAATGAAAAAGATCGGTGCAAATGTTGCATTGCATT 780853
                             ?        i   i i v               i   i  i ?  v  
C rnd-1_family-       1407 TCNATTCGTAAAACCGACGCAAAAGATCGGTGCAAGTGTCGCGTNGCCTT 1358

  scaffold77|si     780854 TTTTCTATGGGGCGATGGGTATTATTATTTGGATTACAAAACCACGTCCC 780903
                              --    v        ?     i        i        v  v v  
C rnd-1_family-       1357 TTT--TATGTGGCGATGGNTATTACTATTTGGACTACAAAACAACCTGCC 1310

  scaffold77|si     780904 TCACACATACAGGACGTCCACCCTACTCGCCCGAAGCCAAACTGAAAGGC 780953
                            ?  i          ii     v   v i            i       ?
C rnd-1_family-       1309 TNACGCATACAGGACACCCACCATACACACCCGAAGCCAAATTGAAAGGN 1260

  scaffold77|si     780954 ATCCGTTATATCAACAAGCAATCAAAGCTATTGTTTGAGCGAATGTCTGC 781003
                                i  i    iii v     v     ?   v i     v     v  
C rnd-1_family-       1259 ATCCGCTACATCAGTGATCAATCCAAGCTNTTGATCGAGCGCATGTCGGC 1210

  scaffold77|si     781004 TG------------------AGCTTGCGGTTCTATTGGAGATGCTTGATG 781035
                             ------------------    i      i  i          v  i 
C rnd-1_family-       1209 TGTAGGAGTCCGTCCGNCACAGCTCGCGGTTTTACTGGAGATGCTAGACG 1160

  scaffold77|si     781036 ATGCCAATGGCACCTACCAGTCAGCAACCGTTTGCAACTTGGTCCAGAAA 781085
                            i   i v  v  v        ?     v  vi i  i           i
C rnd-1_family-       1159 ACGCCGAAGGAACGTACCAGTCNGCAACAGTACGTAATTTGGTCCAGAAG 1110

  scaffold77|si     781086 TGTGAGTTGCTACATCAAAAAGAGCTGGGCATTGATCATACGATGTTGTC 781135
                             i   i          i  i   i i     i  i     ?    i   
C rnd-1_family-       1109 TGCGAGCTGCTACATCAGAAGGAGTTAGGCATCGACCATACNATGTCGTC 1060

  scaffold77|si     781136 TGCGGAAAAAGCAATGGAATTTTTGAGCAGGTGAGTCATTTGAC----TG 781181
                                    i  v        i  i i ?         i ?  i---- i
C rnd-1_family-       1059 TGCGGAAAAGGCCATGGAATTCTTAAACNGGTGAGTCACTNGATTATGTA 1010

  scaffold77|si     781182 CTATGCTC-TTTGT------------------------ATCACAACATCT 781206
                           i   v   -     ------------------------           i
C rnd-1_family-       1009 TTATTCTCTTTTGTATGGCANCATCTGACTATGATTAAATCACAACATCC 960

  scaffold77|si     781207 G----AAGAAATGAGATATCTTGCCATATAGTATACGACGATCCGAAGCT 781252
                            ----      i  i          i   ?              v v   
C rnd-1_family-        959 GACTCAAGAAACGAAATATCTTGCCGTATNGTATACGACGATCCTACGCT 910

  scaffold77|si     781253 TGGAGTTTGTGCTATTTCACGCCTGCGTGGACGTCCGTGCACTACTGATA 781302
                           i     ?     i  v  v  v ii           v     i  i  ii
C rnd-1_family-        909 CGGAGTNTGTGCCATATCTCGACCACGTGGACGTCCTTGCACCACCGACG 860

  scaffold77|si     781303 TTTTGAAAACCGATGCGGCTATACAGTCAGAAATCTCGGATCTACGGAAA 781352
                                           v        ?  ?           i         
C rnd-1_family-        859 TTTTGAAAACCGATGCTGCTATACANTCNGAAATCTCGGACCTACGGAAA 810

  scaffold77|si     781353 GAACTTACGTTTCATGACAACAAGAAACTTGTACTAATGATCTCCTTCAC 781402
                                v     ivii  vi       i  ?  v           v   i 
C rnd-1_family-        809 GAACTGACGTTCGGCGAGGACAAGAAGCTNGTTCTAATGATCTCATTCGC 760

  scaffold77|si     781403 TTCTGACGAAATGATACGAGAAACAATGAAGTATCCGGA-ATTTTTTTTA 781451
                           i  i           v        i        i  ?  -i ?       
C rnd-1_family-        759 CTCCGACGAAATGATCCGAGAAACGATGAAGTACCCNGAGGTNTTTTTTA 710

  scaffold77|si     781452 TGGACTGCACTGCTCGAGTCAACAAGCAGAAAAGAGAGTTCTTCTTCTCT 781501
                                           v        i                       i
C rnd-1_family-        709 TGGACTGCACTGCTCGTGTCAACAAACAGAAAAGAGAGTTCTTCTTCTCC 660

  scaffold77|si     781502 TTTATTTGCACTCCCTCTGGCAGGTGTCACTTCTCAAACATGACAGTGAT 781551
                           v     i    i     i            i ?           ?     
C rnd-1_family-        659 GTTATTCGCACCCCCTCCGGCAGGTGTCACCTNTCAAACATGACNGTGAT 610

  scaffold77|si     781552 CCTATCAGGTATTTCCTTTTTTCCAATATAATTACACGT-TAGTGTCACT 781600
                             i   ?     v    vv v  v          iiv  -? v   i   
C rnd-1_family-        609 CCCATCNGGTATGTCCTGGTATCAAATATAATTATGAGTNNATTGTTACT 560

  scaffold77|si     781601 TATTTCCTGATCGTTTTTTGTACTTAGGGAAGTCTTGGGTATATCGATAC 781650
                              ? i     --    v   vv?          ?           ?   
C rnd-1_family-        559 TATNTTCTGAT--TTTTGTGTCGNTAGGGAAGTCNTGGGTATATCGNTAC 512

  scaffold77|si     781651 ATATTCAAGGATGTATTTCCGTTTTTGTAGGGTTCGGAAACTATTCAAAG 781700
                                       i ?  i  i        v  v  i     v        
C rnd-1_family-        511 ATATTCAAGGATATNTTCCCATTTTTGTACGGGTCAGAAACAATTCAAAG 462

  scaffold77|si     781701 GAACAGACTTGCCTTGATGGACGAAGATGCCTCAGAATACTGCACATTTG 781750
                           i        i  v    iv        i  v  i     iv v  v    
C rnd-1_family-        461 AAACAGACTCGCATTGACTGACGAAGACGCATCGGAATATAGAACTTTTG 412

  scaffold77|si     781751 AAACCATGACATCAAGGGTGCACGAATATAAAAAGAGCAAAATAATGCTT 781800
                                     v          ?   ?  i     i  i     v      
C rnd-1_family-        411 AAACCATGACCTCAAGGGTGCNCGANTACAAAAAAAGTAAAATCATGCTT 362

  scaffold77|si     781801 TGCACGTTTCATGCTATATGGAAATATTTCAAAGAAAACATACGACCTGC 781850
                                ?        i  ?                       v     ii 
C rnd-1_family-        361 TGCACNTTTCATGCCATNTGGAAATATTTCAAAGAAAACATCCGACCCAC 312

  scaffold77|si     781851 GTTGCCAAAGGATGGCGTCATA-----------GGGTAGACAATATGGTA 781889
                           v     i     v     i  i-----------            i    
C rnd-1_family-        311 CTTGCCGAAGGAAGGCGTTATGCTNTCCGATACGGGTAGACAATACGGTA 262

  scaffold77|si     781890 TGTC-------CAACCCATTT-----CCTTGTCCACCATTTTTTCATACG 781927
                           i   -------   --i    -----    -? i   ii ? i -     
C rnd-1_family-        261 CGTCGCCGTTACAA--TATTTTTATACCTT-NCTACCGCTNTCT-ATACG 216

  scaffold77|si     781928 GTGGTGAACTTTGTCGACTTCCACCAGATGATATGTGTGG 781967
                            ?    ----- ? ?iv ? vii  iv  ii    i    
C rnd-1_family-        215 GNGGTG-----TNTNATCNTGTGCCGTATAGTATGCGTGG 181

Matrix = 20p43g.matrix
Kimura (with divCpGMod) = 15.45
Transitions / transversions = 1.48 (182/123)
Gap_init rate = 0.01 (28 / 1911), avg. gap size = 3.36 (94 / 28)

263 22.88 7.14 1.12 scaffold77|size996369 781921 782004 (211691) C rnd-1_family-298#Unknown (2906) 156 68 m_b633s001i23 184957

  scaffold77|si     781921 TCATACGGTGGTGAACTTTGTCGACTTCCACCAGATGATATGTGTGGTA- 781969
                             i      v    - v   ?iv  i v    iv        iiv    -
C rnd-1_family-        156 TCGTACGGTCGTGA-CATTGNTTACCTGCACCGCATGATATGCAAGGTAT 108

  scaffold77|si     781970 -----GTATCCGCGCATATTATACGGTTTTGTTCGTTCAA 782004
                           -----     vv       i        v  v v v    
C rnd-1_family-        107 GGCTTGTATCGTCGCATATCATACGGTTATGATGGGTCAA 68

Matrix = 20p43g.matrix
Kimura (with divCpGMod) = 24.61
Transitions / transversions = 0.58 (7/12)
Gap_init rate = 0.04 (3 / 83), avg. gap size = 2.33 (7 / 3)


3520 14.41 0.33 1.32 scaffold77|size996369 782048 782659 (211036) rnd-1_family-896#DNA/MuLE-MuDR 1 606 (646) m_b633s001i25 184960

  scaffold77|si     782048 TTTCTCAACCGCATATCCTCCTGTAATGTTTTTCCTGCAATGCTTTTTAT 782097
                              v   -    ? i ?v   v     v vvi    v i i  v    vv
  rnd-1_family-          1 TTTATCA-CCGCNTGTNATCCGGTAATCTGACTCCTTCGACGCATTTTTG 49

  scaffold77|si     782098 GCGGTTTTGTACTCACACTTCTCCAATT-ACAAACCATTTCAATATGACA 782146
                               viv           vv    iv  -  v   iv  v v  v v   
  rnd-1_family-         50 GCGGACGTGTACTCACACAACTCCGTTTCACTAACTTTTACTATTTCACA 99

  scaffold77|si     782147 GGCACTTAAATTCTCCAATGGATCATGCGACAATGCAACGAGCATGAAAC 782196
                                  v      ?  v     ?   v                i     
  rnd-1_family-        100 GGCACTTTAATTCTNCATTGGATNATGAGACAATGCAACGAGCACGAAAC 149

  scaffold77|si     782197 TGTTGCCGAGTATCAACGATCCTGCAAACTGCAAAGAGTTTCGGTCATTT 782246
                                 v     i  i  ---- v  ---   i    i  v  i  v   
  rnd-1_family-        150 TGTTGCAGAGTACCAGCG----TTCA---TGCGAAGAATTGCGATCCTTT 192

  scaffold77|si     782247 TTGAGAGATGACCATACACTAGCAGATCTTGGATCCTCCTGTGTGGCAGC 782296
                           i    i  i  ? i?  ?   i    i        v  v     v  ?  
  rnd-1_family-        193 CTGAGGGACGANCGNACNCTAACAGACCTTGGATCGTCGTGTGTCGCNGC 242

  scaffold77|si     782297 AACGCTCTCTTTTGCCGAATCGTTGGTAGATAAGGAGAAGTATCTTGGTA 782346
                             ivv  v             ?     ?  i        i     i    
  rnd-1_family-        243 AATTATCGCTTTTGCCGAATCNTTGGTNGACAAGGAGAAATATCTCGGTA 292

  scaffold77|si     782347 ATCACATTCGTCTTTACACTACAAACTGCATGGATTCAGAAACAACATCT 782396
                                                 ?              ?     ?      
  rnd-1_family-        293 ATCACATTCGTCTTTACACTACNAACTGCATGGATTCNGAAACNACATCT 342

  scaffold77|si     782397 CAAGTCGAATCACAGAACAGCATTGTAAAACAGAAA-CTCGGTGTCAACG 782445
                            v?                    i  i         -     ?       
  rnd-1_family-        343 CCNGTCGAATCACAGAACAGCATCGTGAAACAGAAAACTCGGNGTCAACG 392

  scaffold77|si     782446 CGAACATGGACATTCACCGTGGTATTGAGAAAATCACCGCAAACACGAAC 782495
                            v                 i     i         i   v      v   
  rnd-1_family-        393 CTAACATGGACATTCACCGCGGTATCGAGAAAATCGCCGAAAACACCAAC 442

  scaffold77|si     782496 AGGTCAATCCAGCAGCAGAAGGAAGCTGCCCTGCGAGCTTTAAACCAAGT 782545
                                      v vv     i     ?  i  iv                
  rnd-1_family-        443 AGGTCAATCCACCTCCAGAAAGAAGCNGCTCTAAGAGCTTTAAACCAAGT 492

  scaffold77|si     782546 TAACCTGTCATCCAGGGCGCCTACCAAAGATATTATCATCGCTAAAACAC 782595
                           v     ?      v    i     ?  ii             ?       
  rnd-1_family-        493 GAACCTNTCATCCCGGGCACCTACNAAGAATATTATCATCGCNAAAACAC 542

  scaffold77|si     782596 AAGCCATTGCAGATGCCAGCTACGACAACAGAACTTCCTACAAGTTGAGT 782645
                                  i      vv          i                    v  
  rnd-1_family-        543 AAGCCATCGCAGATCACAGCTACGACGACAGAACTTCCTACAAGTTGTGT 592

  scaffold77|si     782646 TAAATTGGGTCAGA 782659
                           v i     i  i  
  rnd-1_family-        593 AAGATTGGATCGGA 606

Matrix = 20p43g.matrix
Kimura (with divCpGMod) = 13.57
Transitions / transversions = 0.81 (39/48)
Gap_init rate = 0.02 (10 / 611), avg. gap size = 1.00 (10 / 10)


1957 8.71 2.50 3.14 scaffold77|size996369 782660 782979 (210716) C rnd-1_family-70#Unknown (44) 318 1 m_b633s001i27 184961

  scaffold77|si     782660 TTTTAGTTTGCTAAATCATTCTTGTTATGGTGGACACTCTTCTGTGACAC 782709
                                      v               -----         i        
C rnd-1_family-        318 TTTTAGTTTGCGAAATCATTCTTGTTA-----GACACTCTTTTGTGACAC 274

  scaffold77|si     782710 AATAACATTCCCTTCAAGTTTACAGAACAATTGTTGTATGACTAAAATGA 782759
                           i     i                     v            i        
C rnd-1_family-        273 GATAACGTTCCCTTCAAGTTTACAGAACCATTGTTGTATGATTAAAATGA 224

  scaffold77|si     782760 T---TCGTGACATTTTAATGTTCCCTTCAAGTTAACATAACCAAAATTGA 782806
                            --- i      i                    v   v  v  vvv    
C rnd-1_family-        223 TAATTTGTGACACTTTAATGTTCCCTTCAAGTTTACAGAAACATTCTTGA 174

  scaffold77|si     782807 CA----TGTTGTTCTTTCAAGCTATTCACAAAGATATAATTTTAAAGGTA 782852
                           v ----   ii v v  v----      v                     
C rnd-1_family-        173 AAANAATGTCATACGTTA----TATTCAAAAAGATATAATTTTAAAGGTA 128

  scaffold77|si     782853 GGCAGATA-TTAAGACACTATGACTACCCCATGTAAGTCCAACCGAAAAA 782901
                                   -                    -            v       
C rnd-1_family-        127 GGCAGATACTTAAGACACTATGACTACCC-ATGTAAGTCCAAGCGAAAAA 79

  scaffold77|si     782902 TGAATTATTTACAGGTAAGTCATGATCAACTTGTTGGTAAGTACCTGTTT 782951
                                               iv?v        ??    v           
C rnd-1_family-         78 TGAATTATTTACAGGTAAGTTCNCATCAACTTNNTGGTCAGTACCTGTTT 29

  scaffold77|si     782952 TGGCAAAAAGTGAAAAAACTGTCTCACT 782979
                                     i                 
C rnd-1_family-         28 TGGCAAAAAGCGAAAAAACTGTCTCACT 1

Matrix = 20p43g.matrix
Kimura (with divCpGMod) = 8.37
Transitions / transversions = 0.59 (10/17)
Gap_init rate = 0.04 (13 / 319), avg. gap size = 1.38 (18 / 13)


1926 9.50 3.01 12.91 scaffold77|size996369 782660 783058 (210637) rnd-1_family-30#Unknown 214 577 (0) m_b633s001i26 184962

  scaffold77|si     782660 TTTTAGTTTGCTAAATCATTCTTGTTATG-GTGGACACTCTTCTGTGACA 782708
                                      v               vi-  i         i       
  rnd-1_family-        214 TTTTAGTTTGCGAAATCATTCTTGTTAGACGTAGACACTCTTTTGTGACA 263

  scaffold77|si     782709 CAATAACATTCCCTTCAAGTTTACAGAACAATTGTTGTATGACTAAAATG 782758
                            i     i                     v            i       
  rnd-1_family-        264 CGATAACGTTCCCTTCAAGTTTACAGAACCATTGTTGTATGATTAAAATG 313

  scaffold77|si     782759 ---ATTCGTGACATTTTAATGTTCCCTTCAAGTTAACATAACCA------ 782799
                           ---   i     ----                  v   v  v  ------
  rnd-1_family-        314 ATAATTTGTGAC----TAATGTTCCCTTCAAGTTTACAGAAACATTCTAG 359

  scaffold77|si     782800 AAATTGACATGTTGTTCTTTCAAGCTATTCACAAAGATATAATTTTAAAG 782849
                              v i--    ii ------ v i   v  v                  
  rnd-1_family-        360 AAAATA--ATGTCAT------ACGTTATACAAAAAGATATAATTTTAAAG 401

  scaffold77|si     782850 GTAGGCAGATA-TTAAGACACTATGACTACCCCATGTAAGTCCAACCGAA 782898
                                      -    i       i    -   i           v    
  rnd-1_family-        402 GTAGGCAGATACTTAAAACACTATAACTA-CCCGTGTAAGTCCAAGCGAA 450

  scaffold77|si     782899 AAATGAATTATTTACAGGTAAG-TCATGATCAACTTGTTGGTAAGTACCT 782947
                                                 -   i-        vv    v       
  rnd-1_family-        451 AAATGAATTATTTACAGGTAAGTTCAC-ATCAACTTCATGGTCAGTACCT 499

  scaffold77|si     782948 GTTTTGGCAAAAAGTGAAAAAACTGTCTCACTGAAGGAGAAGAAGAAGGA 782997
                                         i                 i v  -------------
  rnd-1_family-        500 GTTTTGGCAAAAAGCGAAAAAACTGTCTCACTAACGG------------- 536

  scaffold77|si     782998 GAAGGAGAAGGGAAAAGGGGCTCAGTTTCCACCACAACTAAGATTTTGAA 783047
                           --------------------           v                  
  rnd-1_family-        537 --------------------CTCAGTTTCCAACACAACTAAGATTTTGAA 566

  scaffold77|si     783048 AAAATCTTGAT 783058
                                      
  rnd-1_family-        567 AAAATCTTGAT 577

Matrix = 20p43g.matrix
Kimura (with divCpGMod) = 8.86
Transitions / transversions = 1.06 (17/16)
Gap_init rate = 0.13 (51 / 398), avg. gap size = 1.16 (59 / 51)


288 15.69 0.00 0.00 scaffold77|size996369 783332 783382 (210313) rnd-1_family-1242#Unknown 17 67 (161) m_b633s001i28 184963

  scaffold77|si     783332 TGTAACGCATGTAGTGCTGTGAATAGTATGCACCATCGTATTTAATACGG 783381
                             i v        ??  v        v  i  v     i  v        
  rnd-1_family-         17 TGCACCGCATGTANNGCGGTGAATAGGATACAACATCGCATGTAATACGG 66

  scaffold77|si     783382 T 783382
                            
  rnd-1_family-         67 T 67

Matrix = 20p43g.matrix
Kimura (with divCpGMod) = 18.42
Transitions / transversions = 0.60 (3/5)
Gap_init rate = 0.00 (0 / 50), avg. gap size = 0.0 (0 / 0)


262 28.06 5.22 0.83 scaffold77|size996369 783835 783949 (209746) rnd-1_family-1202#Unknown 7 126 (26) m_b633s001i29 184964

  scaffold77|si     783835 CACCGCATGTAATACGGTTGC-T-----CTCTGTTTTACCCTCACTATGG 783878
                             i     i          v - -----   v - v     v   v  iv
  rnd-1_family-          7 CATCGCATATAATACGGTTTCATATAAACTCAG-TATACCCGCACAATAT 55

  scaffold77|si     783879 ACGGTTCTTCTAAAAAGGAGATCTAACACATTTAACGCGGTGAATTGAAC 783928
                                iv  v vvi  ?ivvi vi v i   v  ??    i    v i i
  rnd-1_family-         56 ACGGTCGTTATTCGAANATCGTGCACCGCATGTANNGCGGCGAATAGGAT 105

  scaffold77|si     783929 GCAACGTCGCATTGAATACGG 783949
                           i    i      vv       
  rnd-1_family-        106 ACAACATCGCATGTAATACGG 126

Matrix = 20p43g.matrix
Kimura (with divCpGMod) = 30.07
Transitions / transversions = 0.78 (14/18)
Gap_init rate = 0.03 (3 / 114), avg. gap size = 2.33 (7 / 3)


6585 20.54 2.68 2.81 scaffold77|size996369 784068 785670 (208025) C rnd-1_family-806#DNA/MuLE-MuDR (9) 1601 1 m_b633s001i30 184965

  scaffold77|si     784068 TTAATAGTCTAACCCATTCCTCTTTCTTTTTTCCTTGCGACT-GTTTTTT 784116
                            i    i              i  i  i      v i     - i     
C rnd-1_family-       1601 TCAATAATCTAACCCATTCCTTTTCCTCTTTTCCATACGACTAGCTTTTT 1552

  scaffold77|si     784117 TTCTCATCCATCACATGCAAACTCGTAGTTCGTACTTCTCTCATCCCTCG 784166
                              ------      v        iv   iv  vvv  v      v   v
C rnd-1_family-       1551 TTC------ATCACAAGCAAACTCAAAGTCAGTCGATCGCTCATCGCTCT 1508

  scaffold77|si     784167 TCATGTTGGACGTGTTTTCTTTTAACTCTTCAAACAACTGAGTCTTGAAC 784216
                                i----v  v     i  i vi     i  i  i     i      
C rnd-1_family-       1507 TCATGC----AGTCTTTTCCTTCATTTCTTCGAATAATTGAGTTTTGAAC 1462

  scaffold77|si     784217 CTAGCTATGTCAGAGTCCAATGTT-TGAATCATTTGCATAACCCCTGCCT 784265
                           ii?  v     v vi  -  vi  -i        i    ?      v   
C rnd-1_family-       1461 TCNGCAATGTCCGTATC-AAGATTGCGAATCATTCGCATNACCCCTTCCT 1413

  scaffold77|si     784266 CAAATTTTGCTATGTACGCCTTGGGCATCCGTGACGACGACAGGACTCCA 784315
                               ii  vv  i   v viviv    ?  vi     v            
C rnd-1_family-       1412 CAAACCTTTGTACGTAGGATGCCGGCANCCTCGACGAAGACAGGACTCCA 1363

  scaffold77|si     784316 TCTAAAGAGGTTATAATTCTCTTCCGAATTTCGTCTTTCGATTCTTCGGA 784365
                             i  v   v       i     ?        i   i ?    vv     
C rnd-1_family-       1362 TCCAACGAGCTTATAATCCTCTTNCGAATTTCATCTCTNGATTGGTCGGA 1313

  scaffold77|si     784366 AATAAGATCGTATTCTCTTGTGAAATTAGCAATGGAAGGAGAATGGACAT 784415
                              i           vi    v     i    i   ?       iviii 
C rnd-1_family-       1312 AATGAGATCGTATTCATTTGTTAAATTGGCAACGGANGGAGAATACGTGT 1263

  scaffold77|si     784416 CTGATTGATGAGACACTTCAATTTCTGATTGAAGCCTTCTTGCAATTTGT 784465
                           vi  ?      v v        i  v ?   v  i   i ?      v i
C rnd-1_family-       1262 GCGANTGATGACAAACTTCAATCTCAGNTTGCAGTCTTTTNGCAATTGGC 1213

  scaffold77|si     784466 GACAAGAACGTGCTGGTATCTCTATAACCAGCAAAGCCTGATCCGTCAGC 784515
                             i      v  i iv v    v   v  vv   ------  i  v  - 
C rnd-1_family-       1212 GATAAGAACTTGTTACTCTCTCGATATCCCTCAA------ATTCGGCA-C 1170

  scaffold77|si     784516 ATATGGGTTTTCATTGGCGACGATGTCCTCGTCTGTGTCAACACCAAAAA 784565
                            -    ----   iivv  vi      i   i -  v iv     v ---
C rnd-1_family-       1169 A-ATGG----TCACCTCCGTTGATGTCTTCGCC-GTTTTCACACCCA--- 1129

  scaffold77|si     784566 TTTTTGACGCTTCGAATGCGTCGG--TGTTCTGGTTATGCAATTGCTCT- 784612
                           ---   vv i v -----i     --   v  --  v  --   vv v -
C rnd-1_family-       1128 ---TTGTAGTTAC-----TGTCGGCTTGTACT--TTCTG--ATTCATATA 1091

  scaffold77|si     784613 TGA---AAATAATGGA----AGTCAGGAACAGTGCACCCCGATTCTTCAG 784655
                              ---  ?v  ?i  ---- i  iiviii      ?   iv        
C rnd-1_family-       1090 TGAGTCAANGAANAGACGATAATCGACGGTAGTGCANCCCATTTCTTCAG 1041

  scaffold77|si     784656 ATTGGGATAACACATAGTCCGCCGCAA-CATAATCTGATACGGTAGTGTT 784704
                               v              ?  -    -       v?    i  v     
C rnd-1_family-       1040 ATTGCGATAACACATAGTCNGC-GCAAACATAATCANATACAGTCGTGTT 992

  scaffold77|si     784705 TGAAGCCAGGTAAACTTCTTTACCGTTAATGATATTTTCGAAAGGAGTGT 784754
                             v   v  v iv  i v?? i  i     v iv ii vv  v  v   ?
C rnd-1_family-        991 TGCAGCGAGCTGTACCTGNNTGCCATTAATCACTTCCTGTAATGGCGTGN 942

  scaffold77|si     784755 TGGCCAACTGATCATTTTGATCCAGGGTTATACGGACACCCATTCCTTCA 784804
                           i      ?iv?  i     v ivi i                       i
C rnd-1_family-        941 CGGCCAANCTNTCGTTTTGTTTGGGAGTTATACGGACACCCATTCCTTCG 892

  scaffold77|si     784805 TTCCAGAAGTGTTCTTCCTGAGGAACAAGATACTGTGAACGATATCGAGC 784854
                             v i      i       i ii  - i ii iii-  iiv    iv - 
C rnd-1_family-        891 TTACGGAAGTGCTCTTCCTAAAAAA-AGGGCATCA-GAGTCATATTTA-C 845

  scaffold77|si     784855 A-ATGAAGATGTGAACTGCACAAAGTTACCTTACCTGAGCCTGTATCATA 784903
                            -  v v   ivv   v v   v i v          v     v      
C rnd-1_family-        844 ACATCACGATAATAACAGGACACAATAACCTTACCTGCGCCTGAATCATA 795

  scaffold77|si     784904 AGTCTGCCCAATGCCGTGTTGTCGCCATAATGGGCGTCGTAGACTTTCCA 784953
                               v?       i         ?  i  i           v  i     
C rnd-1_family-        794 AGTCGNCCCAATGTCGTGTTGTCNCCGTAGTGGGCGTCGTATACCTTCCA 745

  scaffold77|si     784954 GTGACAAACATAAA-CATATTTATGCTCGTTTTGTCAACCAGACAAAAGA 785002
                                i     i  -      ?      i   i   v    iv ?   v 
C rnd-1_family-        744 GTGACGAACATGAATCATATTNATGCTCATTTCGTCTACCAACCNAAATA 695

  scaffold77|si     785003 TGTGTGAACAGGGTACTCCACACCGATCATAAAACCCACAATCACACCAG 785052
                            i  i     ?  ?     i              i  i     i      
C rnd-1_family-        694 TATGCGAACANGGNACTCCGCACCGATCATAAAATCCGCAATCGCACCAG 645

  scaffold77|si     785053 AGGAAAGTCAGACTATTAGCAAACTTTCGAAGGATCTTACGTACTCTCAA 785102
                                          i ? vi     v    vi     i           
C rnd-1_family-        644 AGGAAAGTCAGACTACTNGAGAACTTACGAATAATCTTGCGTACTCTCAA 595

  scaffold77|si     785103 GAACCTTGGGAAAGCAGACATTGGCCATTGACCTTGTGTCAAATCGGAA- 785151
                                    v iv     vi?v       v?i  ? vv   vi      -
C rnd-1_family-        594 GAACCTTGGTAGCGCAGAAGNGGGCCATTTNTCTNGACTCATGTCGGAAT 545

  scaffold77|si     785152 -GTCATAGCAGTATCAAAACACCAACACAACCATTCGTTCGACCCCATTT 785200
                           -  -- v    vv  i                   i  i   i  v  i 
C rnd-1_family-        544 AGT--TCGCAGATTCGAAACACCAACACAACCATTTGTCCGATCCAATCT 497

  scaffold77|si     785201 TACATAACTTGTACGAAGTTCTGTTGTCATAGCTTTGATCTGCGATTGCT 785250
                               i        v          i   i     v           v   
C rnd-1_family-        496 TACACAACTTGTAGGAAGTTCTGTCGTCGTAGCTGTGATCTGCGATGGCT 447

  scaffold77|si     785251 TGGGTTTTTGTGATGATAATAGATTTGGTAGGCGCCCTAGATGATTGGTT 785300
                             v     ? i          vvi  v     i    vi     ?v    
C rnd-1_family-        446 TGTGTTTTNGCGATGATAATATTCTTCGTAGGTGCCCGGGATGANAGGTT 397

  scaffold77|si     785301 CACTTGATTTGGAGATCAGAGTGCGGCATCATTCTGTTGGTGGATAGATC 785350
                                 i   ii  v  vv  v  ?  v  v     vv       v  i 
C rnd-1_family-        396 CACTTGGTTTAAAGCTCTTAGAGCNGCTTCTTTCTGGAGGTGGATTGACC 347

  scaffold77|si     785351 TGTTTGTGTTTTCGGTGATCTTCTCTATACCACGGTGAATGTCCATGTTA 785400
                               v          i   i     v     i                  
C rnd-1_family-        346 TGTTGGTGTTTTCGGCGATTTTCTCGATACCGCGGTGAATGTCCATGTTA 297

  scaffold77|si     785401 TCATTTACGTCCAGTTTCTGTTTCACAATGCTGTTCTGTGATTCAACAGG 785450
                           v i  v  ?i v              i        i        i     
C rnd-1_family-        296 GCGTTGACNCCGAGTTTCTGTTTCACGATGCTGTTTTGTGATTCGACAGG 247

  scaffold77|si     785451 AGATGTCGTTTCTGAATCCATACAGTTAGTGGAGTAAAG----------- 785489
                                 ?     ?        i     ?  i v      -----------
C rnd-1_family-        246 AGATGTNGTTTCNGAATCCATGCAGTTNGTAGTGTAAAGACGAATGTGAT 197

  scaffold77|si     785490 ----------TTTCTCCTTGTCAACCAATGATTCAGCGAAAGAGAGGATT 785529
                           ----------            ?     ?     i  i    v  vi   
C rnd-1_family-        196 TACCGAGATATTTCTCCTTGTCNACCAANGATTCGGCAAAAGCGATAATT 147

  scaffold77|si     785530 GCCGCTACACAGGTGGGTCCGAGGTCTGCAAGTGTCCAGTCATCTCTCAA 785579
                             ?  v     v vv i   i       iv  ?  ? i?  i  i    i
C rnd-1_family-        146 GCNGCGACACACGACGATCCAAGGTCTGTTAGNGTNCGNTCGTCCCTCAG 97

  scaffold77|si     785580 AAAACCACGAAGCTCCTTGCAGGATCGTTGGTACTCGGCAATTGTTTCGT 785629
                              ivvv  v ii  i i   v  v  i        v    iv       
C rnd-1_family-         96 AAAGGATCGCAATTCTTCGCATGAACGCTGGTACTCTGCAACAGTTTCGT 47

  scaffold77|si     785630 GCTCATTGCATTGTATCATTATCCAAT--AGTACT---GTGCCTGT 785670
                               i         v    ?       --  v i ---        
C rnd-1_family-         46 GCTCGTTGCATTGTCTCATNATCCAATGNAGAATTAAAGTGCCTGT 1

Matrix = 20p43g.matrix
Kimura (with divCpGMod) = 21.97
Transitions / transversions = 1.06 (165/155)
Gap_init rate = 0.04 (59 / 1602), avg. gap size = 1.49 (88 / 59)


2031 21.57 6.61 0.67 scaffold77|size996369 785297 785856 (207839) rnd-1_family-983#Unknown 1 593 (0) m_b633s001i31 184966

  scaffold77|si     785297 GGTTCACTTGATTTGGAGATCAGAGTGCGGCATCATTCTGTTGGTGGATA 785346
                                     i   ii  v  ?v  v  ?  v  v     vv       v
  rnd-1_family-          1 GGTTCACTTGGTTTAAAGCTCNTAGAGCNGCTTCTTTCTGGAGGTGGATT 50

  scaffold77|si     785347 GATCTGTTTGTGTTTTCGGTGATCTTCTCTATACCACGGTGAATGTCCAT 785396
                             i     v          i   i     v     i              
  rnd-1_family-         51 GACCTGTTGGTGTTTTCGGCGATTTTCTCGATACCGCGGTGAATGTCCAT 100

  scaffold77|si     785397 GTTATCATTTACGTCCAGTTTCTGTTTCACAATGCTGTTCTGTGATTCAA 785446
                              ?v i  v  ?i v              i        i        i 
  rnd-1_family-        101 GTTNGCGTTGACNCCGAGTTTCTGTTTCACGATGCTGTTTTGTGATTCGA 150

  scaffold77|si     785447 CAGGAGATGTCGTTTCTGAATCCATACAGTTAGTGGAGTAAAG------- 785489
                                     ?     ?        i     ?  i v      -------
  rnd-1_family-        151 CAGGAGATGTNGTTTCNGAATCCATGCAGTTNGTAGTGTAAAGACGAATG 200

  scaffold77|si     785490 --------------TTTCTCCTTGTCAACCAATGATTCAGCGAAAGAGAG 785525
                           --------------         ?  ?     ?     i  i    ?  v
  rnd-1_family-        201 TGATTACCGAGATATTTCTCCTTNTCNACCAANGATTCGGCAAAAGNGAT 250

  scaffold77|si     785526 GATTGCCGCTACACAGGTGGGTCCGAGGTCTGCAAGTGTCCAGTCATCTC 785575
                           i     ?  v     v vv i?  i       iv  ?  ? i?  i  i 
  rnd-1_family-        251 AATTGCNGCGACACACGACGANCCAAGGTCTGTTAGNGTNCGNTCGTCCC 300

  scaffold77|si     785576 TCAAAAAACCACGAAGCTCCTTGCAGGATCGTTGGTACTCGGCAATTGTT 785625
                              i   ivvv  v ii  i i   v  v  i        v    iv   
  rnd-1_family-        301 TCAGAAAGGATCGCAATTCTTCGCATGAACGCTGGTACTCTGCAACAGTT 350

  scaffold77|si     785626 TCGTGCTCATTGCATTGTATCATTATCCAAT--AGTACT---GTGCCTGT 785670
                                   i         v    v       --  v i ---        
  rnd-1_family-        351 TCGTGCTCGTTGCATTGTCTCATAATCCAATGNAGAATTAAAGTGCCTGT 400

  scaffold77|si     785671 -AACCATTAAAGGGGTGGGAAATGGAA--GAGTGAGTACAAAACCACATC 785717
                           -  vi v    i vvv v    i   i-- v         viv  i vvv
  rnd-1_family-        401 GAAATAGTAAAAGTTAGTGAAACGGAGTTGTGTGAGTACACGTCCGCCAA 450

  scaffold77|si     785718 AAATGCATTGGAATAGACGTAGCGTCGTATGACTACGTGGC-ATAAA--A 785764
                                 i i i iv  v iv viii  v  ?  - ? i  i-     -- 
  rnd-1_family-        451 AAATGCGTCGAAGGAGTCAGATTACCGGATNAC-ANGCGGTGATAAATCA 499

  scaffold77|si     785765 AAATTAATGCATCAAATGCGGT-GTTACCAAGG--GA-CACCGCACCAAT 785810
                           ?viii vi  v v v      ?-  i --  v --  -  i    -v  i
  rnd-1_family-        500 NCGCCACCGCTTGACATGCGGNAGTCA--AACGTAGATCATCGCA-GAAC 546

  scaffold77|si     785811 G-ACGGTCTTGCTTTGAACAATGATAACCGTATGATATGCGGCAACA 785856
                            -     v    v    ? v  v i        v       i i i 
  rnd-1_family-        547 GAACGGTGTTGCATTGANCCATCACAACCGTATCATATGCGACGATA 593

Matrix = 20p43g.matrix
Kimura (with divCpGMod) = 22.03
Transitions / transversions = 1.00 (60/60)
Gap_init rate = 0.03 (16 / 559), avg. gap size = 2.56 (41 / 16)

376 20.99 7.44 1.56 scaffold77|size996369 785807 785927 (207768) rnd-1_family-298#Unknown 53 180 (2882) m_b633s001i33 184966

  scaffold77|si     785807 CAATGACGGTCTTGCTTTGAACAATGATAACCGTATGATATGCGGCAACA 785856
                             v     - v v  v    v v  v                  i i i 
  rnd-1_family-         53 CATTGACG-TATAGCATTGACCCATCATAACCGTATGATATGCGACGATA 101

  scaffold77|si     785857 CGA-----ACCCCGCATATCGTGCGGTGGCAGTCAAACAAC-TTACTACC 785900
                            i -----   ii       i      -    vi  ?   i- i  v   
  rnd-1_family-        102 CAAGCCATACCTTGCATATCATGCGGT-GCAGGTAANCAATGTCACGACC 150

  scaffold77|si     785901 GAATGAATAACGGTG--GAAG-CAACACGC 785927
                            v i  v  i     --  v -      i 
  rnd-1_family-        151 GTACGACTAGCGGTGATGACGACAACACAC 180

Matrix = 20p43g.matrix
Kimura (with divCpGMod) = 22.92
Transitions / transversions = 1.08 (13/12)
Gap_init rate = 0.05 (6 / 120), avg. gap size = 1.83 (11 / 6)


247 28.29 4.76 6.21 scaffold77|size996369 785771 785917 (207778) C rnd-1_family-323#Unknown (290) 205 61 m_b633s001i32 184967

  scaffold77|si     785771 ATGCATCAAATGCGGTGTTACCAAGGGA----CACCGCACCAATGACGGT 785816
                            i i  v         i i --  vi  ----     i ivv i      
C rnd-1_family-        205 ACGTATAAAATGCGGTATCA--AACAGATCATCACCGTATATACGACGGT 158

  scaffold77|si     785817 CTTGCTTTGAACAATGATAACCGTATGATATGCGGCAACACGAACCC-CG 785865
                           v    vvi     vvii v                vi -   ivi  -  
C rnd-1_family-        157 GTTGCAGCGAACACGAGTCACCGTATGATATGCGGGGA-ACGGTTCCACG 109

  scaffold77|si     785866 CATATCGTGCGGTGGCAGTCAAACAACTTACTACCGAATGAAT--AACGG 785913
                           i ? vvi      ----    v  iiv i ii    v  --  --i    
C rnd-1_family-        108 TANAAAATGCGGT----GTCACACGGGTCATCACCGTAT--ATCGGACGG 65

  scaffold77|si     785914 TGGA 785917
                             ? 
C rnd-1_family-         64 TGNA 61

Matrix = 20p43g.matrix
Kimura (with divCpGMod) = 32.37
Transitions / transversions = 1.29 (22/17)
Gap_init rate = 0.08 (12 / 146), avg. gap size = 1.33 (16 / 12)

904 15.91 9.61 1.21 scaffold77|size996369 785863 786091 (207604) C rnd-1_family-877#Unknown (37) 248 1 m_b633s001i34 184967

  scaffold77|si     785863 CCGCATATCGTGCGGTGGCAGTCAAACAACTTACTACCGAATGAATA-AC 785911
                              i  iv i        ? ii--i     vi  i    v  - v  -  
C rnd-1_family-        248 CCGTATGACATGCGGTGGNAAC--GACAACGCACCACCGCAT-ACTATAC 202

  scaffold77|si     785912 GGT---GGAAGCAACAC----GCA-AAACATGCGGTGG-TAAA--ATG-- 785948
                             i---   ? ?     ---- i - i           -   i--   --
C rnd-1_family-        201 GGCACAGGANGNAACACCACCGTATAGACATGCGGTGGATAAGGTATGAA 152

  scaffold77|si     785949 ---GATG--ACGG--ACGTACCATAATGTCGACCCTTATCAGATAGAAGA 785991
                           --- ?  --    --       i  v    v    v    i  ?  v ? 
C rnd-1_family-        151 AATGNTGGAACGGCGACGTACCGTATTGTCTACCCGTATCGGANAGCANA 102

  scaffold77|si     785992 ACACCTTCCTTCGGTAACATTGGTCTTATGTGTGCTTTGAAATATTTCCA 786041
                             i           i  ?i v    vv    v v                
C rnd-1_family-        101 ACGCCTTCCTTCGGCAANGTGGGTCGGATGTTTTCTTTGAAATATTTCCA 52

  scaffold77|si     786042 GATAGCATGAAAAGTGCAAAGCATTATTCTAC-TGTTTTGTATTCTAGCA 786090
                           ?  i        ?           v   i   - v       ?  vi   
C rnd-1_family-         51 NATGGCATGAAANGTGCAAAGCATGATTTTACTTTTTTTGTANTCGGGCA 2

  scaffold77|si     786091 C 786091
                            
C rnd-1_family-          1 C 1

Matrix = 20p43g.matrix
Kimura (with divCpGMod) = 16.75
Transitions / transversions = 1.25 (20/16)
Gap_init rate = 0.06 (14 / 228), avg. gap size = 1.79 (25 / 14)


9587 18.37 2.04 2.14 scaffold77|size996369 785956 787963 (205732) rnd-1_family-303#Unknown 4 2009 (641) m_b633s001i35 184968

  scaffold77|si     785956 GACGTACCATAATGTCGACCCTTATCAGATAGAAGAACACCTTCCTTCGG 786005
                                   i  v    v    v    i  ?  v v   i           
  rnd-1_family-          4 GACGTACCGTATTGTCTACCCGTATCGGANAGCATAACGCCTTCCTTCGG 53

  scaffold77|si     786006 TAACATTGGTCTTATGTGTGCTTTGAAATATTTCCAGATAGCATGAAAAG 786055
                           i  vi v    vv    v v                ?  i        ? 
  rnd-1_family-         54 CAAGGTGGGTCGGATGTTTTCTTTGAAATATTTCCANATGGCATGAAANG 103

  scaffold77|si     786056 TGCAAAGCATTATTCTACTGTTTT-GTATTCTAGCACTCTTGAGGTCATG 786104
                                     v   i    v    -   v  v?    i           ?
  rnd-1_family-        104 TGCAAAGCATGATTTTACTTTTTTTGTAGTCGNGCACCCTTGAGGTCATN 153

  scaffold77|si     786105 GTTTCAAAAGTCCAATATTCCGAAGCATCTTTGTCTGTTAGTGCGAGTTG 786154
                                      i vi        v  i    i   v  i i       iv
  rnd-1_family-        154 GTTTCAAAAGTTCTGTATTCCGATGCGTCTTCGTCGGTCAATGCGAGTCT 203

  scaffold77|si     786155 GTTCCGTTGAATTGTTTCTGATCCATACAAGAATGGAAATACATCCTTGA 786204
                              i v               i  i     i     i  ? i        
  rnd-1_family-        204 GTTTCTTTGAATTGTTTCTGACCCGTACAAAAATGGGAANATATCCTTGA 253

  scaffold77|si     786205 ATATATATTGGTACACCCAAAACTTCCCTATTGACACAGAAACGATC--A 786252
                               i  ?i i  i     ?i         ?i      i   --   -- 
  rnd-1_family-        254 ATATGTANCGATATACCCANGACTTCCCTANCGACACAAAAA--ATCAGA 301

  scaffold77|si     786253 GTACAAGTGTTCAA--CG-TAAGGATTATAAT--GTACTAGGATTAAAGA 786297
                            i i    i-v   --  - v vi      v --i   ?   --------
  rnd-1_family-        302 GCATAAGTA-ACAATCCGCTCATAATTATATTTGATACNAGG-------- 342

  scaffold77|si     786298 AACATACCTGAAGGAATCACTGTCATGTTTGAGAGGTGACACTTGCCTGA 786347
                           -       ?  v  i     ?           ?         i    v  
  rnd-1_family-        343 -ACATACCNGATGGGATCACNGTCATGTTTGANAGGTGACACCTGCCGGA 391

  scaffold77|si     786348 GGGAGTGCGAATGACAGAGAAGAAGAACTCTCGCTTCTGCTTGTTAACAC 786397
                              i        i  i                vi     i     i    
  rnd-1_family-        392 GGGGGTGCGAATAACGGAGAAGAAGAACTCTCTTTTCTGTTTGTTGACAC 441

  scaffold77|si     786398 GGGCAGTGCAGTCCATAAAAAATACCTCAGGATATTTCATAGTTTCTTGA 786447
                            i                    ?     ?  i  i     v      i i
  rnd-1_family-        442 GAGCAGTGCAGTCCATAAAAAANACCTCNGGGTACTTCATCGTTTCTCGG 491

  scaffold77|si     786448 ATCATTTCATCTGAGGCGAAGGAGATCATGAGGACAAGTTTCTTGTCGTC 786497
                                   i  v        v        v  i  ?  i        v  
  rnd-1_family-        492 ATCATTTCGTCGGAGGCGAATGAGATCATTAGAACNAGCTTCTTGTCCTC 541

  scaffold77|si     786498 ACCAAACGTAAGTTCTTTACGTAGGTCAGAGATTTCTGCCTGTATAGCAG 786547
                           i  i     v        v        v        ? v?          
  rnd-1_family-        542 GCCGAACGTCAGTTCTTTCCGTAGGTCCGAGATTTCNGANTGTATAGCAG 591

  scaffold77|si     786548 CATCCGTTTTCAAAGTTTCGGTGGAGCACGGGCGCCCACGTGGTCGCAAA 786597
                               ?         iiv       v   ?  i  i           vi v
  rnd-1_family-        592 CATCNGTTTTCAAAACGTCGGTGGTGCANGGACGTCCACGTGGTCGAGAT 641

  scaffold77|si     786598 ATAGCACAAATTCCAAGCTTTGGATCATTGTATACTATACAACAAGATAT 786647
                             i     ? i   i   v v     i i      ?    ii        
  rnd-1_family-        642 ATGGCACANACTCCGAGCGTAGGATCGTCGTATACNATACGGCAAGATAT 691

  scaffold77|si     786648 TTCGTTTCTTGATTGCGTTTGGTTGGTTTTTTGATAA-AGTCAGTAGTTA 786696
                                       v  v v --   -  vv   i  v -      vv ? i
  rnd-1_family-        692 TTCGTTTCTTGAGTGGGAT--GTT-GTGATTTAATCATAGTCAGATGNTG 738

  scaffold77|si     786697 TCAAACAATTAAGAGTATAACACAGTGTCAAATGACTTACCTGTTCAAAA 786746
                           i  v    --     v ?  i   --i  ? i     i   v   i  i 
  rnd-1_family-        739 CCATACAA--AAGAGAANAATACA--ATCNAGTGACTCACCGGTTTAAGA 784

  scaffold77|si     786747 ATTCCATTGCCTTTTCAGCGGAAGACATCGTATGGTCAATCCCCAACTCT 786796
                                  v        v  i  v     ?        i  v  i     i
  rnd-1_family-        785 ATTCCATGGCCTTTTCCGCAGACGACATNGTATGGTCGATGCCTAACTCC 834

  scaffold77|si     786797 TTTTGGTGCAACAACTCACACTTCTGAACCAAGTTATGAACGGTTGCTGA 786846
                             i  i  i i  i   i        i     i   i v  v     ?  
  rnd-1_family-        835 TTCTGATGTAGCAGCTCGCACTTCTGGACCAAATTACGTACTGTTGCNGA 884

  scaffold77|si     786847 CTGGTAGGTGCCATCTGCATCGTCCAACATCTCAAGTAGAACCGCGAGCT 786896
                                 v  v  v  v  i     i i      v    i           
  rnd-1_family-        885 CTGGTACGTTCCTTCGGCGTCGTCTAGCATCTCCAGTAAAACCGCGAGCT 934

  scaffold77|si     786897 GGCCTGGACGGACTCCAACAGCAGACATGTGCTCGATCAAAAGCTTGGAT 786946
                            vv?i           v     v      i          ?         
  rnd-1_family-        935 GTGNCGGACGGACTCCTACAGCCGACATGCGCTCGATCAANAGCTTGGAT 984

  scaffold77|si     786947 TGATCGCTAATATACCTGATGCCTTTCAGTTTTGCTTCGGGCATATACGC 786996
                                i  i  i  v v   ?       i   v        ii i  i v
  rnd-1_family-        985 TGATCACTGATGTAGCGGATNCCTTTCAATTTGGCTTCGGGTGTGTATGG 1034

  scaffold77|si     786997 GGGATGTCCATTGTGTGTGAGACAGGTGGTTTTGTAATCCAGATAATAAT 787046
                           v  i     vv i  i  ?  i     v        i    i   i    
  rnd-1_family-       1035 TGGGTGTCCTGTATGCGTNAGGCAGGTTGTTTTGTAGTCCAAATAGTAAT 1084

  scaffold77|si     787047 ACCCATCGGGCCATAGGAAAAATGCAATGCGGCACTTGCAACGATCTCTT 787096
                            ?     --    i vi     v  ? i   i        v      i  
  rnd-1_family-       1085 ANCCATC--GCCACATAAAAAAGGCNACGCGACACTTGCACCGATCTTTT 1132

  scaffold77|si     787097 TCATTGGTCTTACCAATTGAATGAACGTGACGGTTCGACGGCTGATTATT 787146
                           ? i i   i    v   ?     ?  vi     i    ?        i i
  rnd-1_family-       1133 NCGTCGGTTTTACGAATNGAATGNACCCGACGGCTCGANGGCTGATTGTC 1182

  scaffold77|si     787147 GGAGTACTGTGACACGGTGGATGTTGTTGAACATTTAATCGCTTTCGTTT 787196
                                    ?     ?  v  v  i  i  i     i     i    ?  
  rnd-1_family-       1183 GGAGTACTGNGACACNGTTGAGGTCGTCGAGCATTTGATCGCCTTCGNTT 1232

  scaffold77|si     787197 CCTGTTTCCCTGCCATTGTGTCAAGTGATGATTCAAGCTTCGTGCTCGTT 787246
                            i     i  i     ? ii           v ?v   i i v   iv i
  rnd-1_family-       1233 CTTGTTTTCCCGCCATNGCATCAAGTGATGAATNCAGCCTTGAGCTTTTC 1282

  scaffold77|si     787247 CTTTTAAGATGCTCAGGCTTTACCCCATCCTGGGTAAAGTTTTCGTTG-T 787295
                                i    v   i ?   i     i     ?  iv    v  -   - 
  rnd-1_family-       1283 CTTTTGAGATTCTCGGNCTTCACCCCGTCCTGNGTGTAGTTGTC-TTGTT 1331

  scaffold77|si     787296 CGAATGTGTGTGTGTCTTTTTGTTTCTTCGTTTGGAGGCAGGTGTGGGAA 787345
                               i ii  v i v  ?    v      vi        i      ?   
  rnd-1_family-       1332 CGAACGCATGGGCGGCTNTTTGGTTCTTCTCTTGGAGGCGGGTGTGNGAA 1381

  scaffold77|si     787346 CACCAAAGTATGAAGCGATTGTTCCTAGATCTGTGGACAAAAGAAAACTT 787395
                                     i                    iviv      ?        
  rnd-1_family-       1382 CACCAAAGTACGAAGCGATTGTTCCTAGATCCCCTGACAAANGAAAACTT 1431

  scaffold77|si     787396 GGAACCGTGGAGGGAGTTTTGAATCATGAGCACTAGGGCCGGAAATGAAT 787445
                           v     i  ?  v        ?           v v   vvvi       
  rnd-1_family-       1432 TGAACCATGNAGTGAGTTTTGNATCATGAGCACAATGGCGTCGAATGAAT 1481

  scaffold77|si     787446 CCTTGCCTTTAAACATTGTTTGGTGAAATCTATAGACAGAGTGATCGGGA 787495
                                   ?           v   v     v   i  i  ii        
  rnd-1_family-       1482 CCTTGCCTNTAAACATTGTTGGGTCAAATCGATAAACGGAACGATCGGGA 1531

  scaffold77|si     787496 TACAACTGTGGTTGATTCTTGGTGTTGTCA---GTTTGGGGAGCTACTTT 787542
                              ?v                 i       ---  ii i  i v  v   
  rnd-1_family-       1532 TACNTCTGTGGTTGATTCTTGGCGTTGTCAGGTGTCCGAGGGGATAATTT 1581

  scaffold77|si     787543 TGTTGCGGTGCATGAAAGGTCGACAGTTTCACCGGAATCATCAACGATGA 787592
                           ?    v  ii  ?  ?  i  v     vi i           ?    i  
  rnd-1_family-       1582 NGTTGAGGCACANGANAGATCCACAGTGCCGCCGGAATCATCNACGACGA 1631

  scaffold77|si     787593 ATTGTTGTGTCCATTGCTGACAGTCTTTGACCGCCTGTAGAATGGAGGTT 787642
                            iv             i     v  v i  v         ?  v      
  rnd-1_family-       1632 ACGGTTGTGTCCATTGTTGACATTCGTCGAACGCCTGTAGNATTGAGGTT 1681

  scaffold77|si     787643 TCCAGTGATGGATCCATTTTTGACTAACAACACATGACATATATAAAGG- 787691
                                v              v?   i   i   i       vi  ?i i-
  rnd-1_family-       1682 TCCAGGGATGGATCCATTTTANACTGACAGCACGTGACATAGGTANGGAA 1731

  scaffold77|si     787692 -GGATAACGA-ATGCAGAGTCGTTAGATACGTAACAGATAGATGATCGTA 787739
                           -  vv   i -   -   ---i   v  i i  iv  ---   ? i  i 
  rnd-1_family-       1732 TGGCAAACAATATG-AGA---ATTACATGCATAGAAG---GATNACCGCA 1774

  scaffold77|si     787740 TGCTGGGCG--GTCAACATTTGACACTTACCGTATGATATACGGT----- 787782
                            iv iv   -- vv     i-- i   i       i       i -----
  rnd-1_family-       1775 TAATATGCGTTGGGAACATC--ATACTCACCGTATAATATACGATATCAG 1822

  scaffold77|si     787783 ----CAAA-----GTGTATGGT-TTA------CACCGT-TAGATGTGCGG 787815
                           ---- i  -----  ?    i -  i------      - i  -      
  rnd-1_family-       1823 GGTGCGAATAACCGTNTATGATATTGAAATATCACCGTATGGA-GTGCGG 1871

  scaffold77|si     787816 TGGAAGATGGTTTTG-CTAGCACCATATGGAATGTGTTATAAGTGCCAGG 787864
                              v v -   vv  - ? vv   i    vvi  i v i  i    v  v
  rnd-1_family-       1872 TGGTACA-GGTGGTGACNATAACCGTATGCCGTGCGATGTAGGTGCGAGT 1920

  scaffold77|si     787865 GCCACCGTATGAAATTCTAACAACTGTATAATGTGCGTTGAAAGATTGTT 787914
                           vv      -   i--------i  i   ??   ?i  v   vi    iv 
  rnd-1_family-       1921 TGCACCGT-TGAG--------GACCGTANNATGNACGGTGATGGATTAGT 1961

  scaffold77|si     787915 TCGTTATTACCGTATGATATATGTTCTAGTAGCAAGTGACACCGTTTAA 787963
                            vii  -v?     i    vii   v   v vvi  vv       v   
  rnd-1_family-       1962 TGACTA-GNCCGTACGATAGGCGTTATAGAACGGAGATACACCGTATAA 2009

Matrix = 20p43g.matrix
Kimura (with divCpGMod) = 18.53
Transitions / transversions = 1.34 (207/154)
Gap_init rate = 0.03 (62 / 2007), avg. gap size = 1.35 (84 / 62)

737 26.81 9.95 5.49 scaffold77|size996369 787799 788532 (205163) rnd-1_family-298#Unknown 2288 3052 (10) m_b633s001i36 184968

  scaffold77|si     787799 CACCGTTAGATGTG-CGGTGGAAGATGGTTTTGCTAGCACCATATGGAAT 787847
                                 v   -   -     v  v   iv v  vviv    i   i-  i
  rnd-1_family-       2288 CACCGTAAGA-GTGACGGTGTAATATGAGTGTGAAGTCACCGTATA-AAC 2335

  scaffold77|si     787848 G-TGTTATAAGTGCCAGGGCCA-CCGTATGAAATTCTAACAACTGTATAA 787895
                            -i v     i  v -  viv -      v   v --- iv  i    ii
  rnd-1_family-       2336 GACGATATAAATGAC-GGTTGATCCGTATTAAAAT---ATCACCGTATGG 2381

  scaffold77|si     787896 TGTGCGTTG--AAAGATTGTTTCGTTATTACCGTATGATATATGTTCTAG 787943
                           ?     v  -- v  i v  vv ?v  --        vii ii v v   
  rnd-1_family-       2382 NGTGCGGTGGTACAGGTGGTGACNATA--ACCGTATGCCGTGCGATGTAG 2429

  scaffold77|si     787944 TAGCAAGTGACACCGTTTAATACTGTCACCTTACTATGATCGGTGGAAGA 787993
                           v?  i   vi       v v v  v     v  ??   ?v    ----  
  rnd-1_family-       2430 GNGCGAGTTGCACCGTTGATTTCTTTCACCGTANNATGNACGGT----GA 2475

  scaffold77|si     787994 TGGATT--TTCA-----CCGTATGAAAGCAGCACCACAG---GGAG---- 788029
                                 --  v -----     i  v  --  iii i  ---    ----
  rnd-1_family-       2476 TGGATTAGTTGACTAGNCCGTACGATAG--GCGTTATAGAACGGAGATAC 2523

  scaffold77|si     788030 --TGT---AGTGAAAGTGGTG---TGAAGT----------------GATT 788055
                           --i  ---    -    v  i---i   i ----------------    
  rnd-1_family-       2524 ACCGTATAAGTG-AAGTCGTACACCGAAATGGCAGTGGTTGCCTTGGATT 2572

  scaffold77|si     788056 GTGATGGATGCGATGAAGTGGGTAGGTAATTGAACTCCTATGGGCAGGAT 788105
                             i    v    i    ---- i   v   vvvi     ii    i    
  rnd-1_family-       2573 GTAATGGCTGCGGTGAA----GCAGGGAATGTCGCTCCTGCGGGCGGGAT 2618

  scaffold77|si     788106 GAATGCGTTGAAATGAGAAGTCGACTGGAAGAATCGTAGCAAGGACAACT 788155
                           i    v  v         v ivi   iv  v   viv   i? ?i?  v 
  rnd-1_family-       2619 AAATGAGTAGAAATGAGATGCGAACTATAACAATAAAAGCGNGNGNAAGT 2668

  scaffold77|si     788156 GATGTCATCCCAAATAAGGGA-GTGCAGGAGTGTAAACCAGTTGTGTGTG 788204
                           i   iv     v  i   vi -   -   ii v    vv  v  vi    
  rnd-1_family-       2669 AATGCGATCCCCAACAAGTAACGTG-AGGGATTTAAAGGAGGTGGATGTG 2717

  scaffold77|si     788205 AAAAATTGCGTGC-GTGAAAAATCACGAGAAGACAAC--GAACTTGGACA 788251
                           -     i   v  -v vi     v v v i ?i    -- i  iv  i v
  rnd-1_family-       2718 -AAAATCGCGAGCTCTCGAAAATGAGGCGGANGCAACNTGGACCGGGGCT 2766

  scaffold77|si     788252 A--AT---AACAGCGGCAAAGTTAGACA----ATA-TCACCTAC-AACTG 788290
                           i-- i---   ?vv  i i  ii -   ----   -        -  ?  
  rnd-1_family-       2767 GTCACCCAAACNTAGGTAGAGCCA-ACATCGCATACTCACCTACAAANTG 2815

  scaffold77|si     788291 AGAGATGTGAGTC--TGTCGA-GTCTTTCACACCACATTGGGATGCATCA 788337
                            viiv  v?    -- ii i - i vvv  v viivi    vi- v    
  rnd-1_family-       2816 ACGATTGANAGTCGATACCAACGCCGGACAGAATGGGTTGGTG-GGATCA 2864

  scaffold77|si     788338 GTAGA---CTTA--TCATGGATGGTCCTTCAAACGGGAGAGGATGCTG-- 788380
                               i--- i  -- iiv     i  ------------  v  v    --
  rnd-1_family-       2865 GTAGGAATCCTAGGTTGGGGATGATC------------GACGAAGCTGAC 2902

  scaffold77|si     788381 GGAAATAGCCATGGATGGCGGTTTATTCCCTTTGTTTTTGAGATTGGGGT 788430
                                 v                v    vi    --v     ---  i  
  rnd-1_family-       2903 GGAAATCGCCATGGATGGCGGTTGATTCGTTTTG--GTTGAG---GGAGT 2947

  scaffold77|si     788431 GGTG-GTGGCGATGACAGCAGG---GGGAGGAATAAACAATGGGACAGTA 788476
                               - i    v v   v ?  --- v v vi   vvi      iv i  
  rnd-1_family-       2948 GGTGTGCGGCGTTCACATCNGGTGTGTGCGCGATATTTAATGGGGGAATA 2997

  scaffold77|si     788477 TGGTCTGTCTGACGTAAG-GGAACCCTAAGCAATGACAAAAAAAATAACG 788525
                           i          i      -    vvi v -       - i  ?       
  rnd-1_family-       2998 CGGTCTGTCTGGCGTAAGCGGAAAGTTCA-CAATGAC-AGAANAATAACG 3045

  scaffold77|si     788526 GAAGATG 788532
                              i   
  rnd-1_family-       3046 GAAAATG 3052

Matrix = 20p43g.matrix
Kimura (with divCpGMod) = 29.38
Transitions / transversions = 0.92 (89/97)
Gap_init rate = 0.10 (70 / 733), avg. gap size = 1.64 (115 / 70)

1166 26.18 5.31 4.96 scaffold77|size996369 788052 788654 (205041) rnd-1_family-303#Unknown 2046 2650 (0) m_b633s001i37 184968

  scaffold77|si     788052 GATTGTGATGGATGCGATGAAGTGGGTAGGTAATTGAACTCCTATGGGCA 788101
                                 i    vv   i     i----   v   vvvi     ii    i
  rnd-1_family-       2046 GATTGTAATGGCGGCGGTGAAGC----AGGGAATGTCGCTCCTGCGGGCG 2091

  scaffold77|si     788102 GGATGAATGCGTTGAAATGAGAAGTCGACTGGAAGAATCGTAGCAAGGAC 788151
                               i    v  v         v ivi   iv  v   viv  ?   vi?
  rnd-1_family-       2092 GGATAAATGAGTAGAAATGAGATGCGAACTATAACAATAAAAGNAAGCGN 2141

  scaffold77|si     788152 AACTGATGTCATCCCAAATAAGGGA-GTGCAGGAGTGTAAACCAGTTGTG 788200
                             v i    v     v  i   vi -   -   ii v    vvi v  vi
  rnd-1_family-       2142 AAGTAATGTGATCCCCAACAAGTAACGTG-AGGGATTTAAAGGGGGTGGA 2190

  scaffold77|si     788201 TGTGAAAAATTGCGTGCG-TGAAAAATCACGAGAAGACAAC--GAACTTG 788247
                                   - i   v  v- vi     v v v i vi    -- i? iv 
  rnd-1_family-       2191 TGTGAAAA-TCGCGAGCTCTCGAAAATGAGGCGGATGCAACNTGGNCCGG 2239

  scaffold77|si     788248 GACAA--AT---AACAGCGGCAAAGTTAGACA----ATA-TCACCTACAA 788287
                            i vi-- i---   ?vv  i i  ii -   ----   -          
  rnd-1_family-       2240 GGCTGTCACCCAAACNTAGGTAGAGCCA-ACATCGCATACTCACCTACAA 2288

  scaffold77|si     788288 -CTGAGAGATGTGAGTCTGT-CGAGTCTTTCACACCACATTGGGATGC-- 788333
                           -?   viiv  v?    vi - ? ii i---- iv  v v    v  v--
  rnd-1_family-       2289 ANTGACGATTGANAGTCAATACNAACCC----CGACAGAATGGGTTGGTG 2334

  scaffold77|si     788334 --ATCAGTAGA---CTTA---TCATGGATGGTCCTTCAAACGGGAGAGGA 788375
                           --        i--- i  --- viv     i  ------------  v  
  rnd-1_family-       2335 GGATCAGTAGGAATCCTAGGTTGGGGGATGATC------------GACGA 2372

  scaffold77|si     788376 TGCTG--GGAAATAGCCATGGATGGCGGTTTATTCCCTTTGTTTTTGAGA 788423
                           v    --      v                v    vi    v  --   -
  rnd-1_family-       2373 AGCTGACGGAAATCGCCATGGATGGCGGTTGATTCGTTTTGGTT--GAG- 2419

  scaffold77|si     788424 TTGGGGTGGTG-GTGGCGATGACAGCAGGGG---GAGGAATAAACAATGG 788469
                           --  i      - i    v v  iv i  v --- v vi   vvi     
  rnd-1_family-       2420 --GGAGTGGTGTGCGGCGTTCACGTCGGGTGTGTGCGCGATATTTAATGG 2467

  scaffold77|si     788470 GACAGTATGGTCTGTCTGACGTAAGGGAACCCTAAGCAATGACAAAAAAA 788519
                            iv i  i          i      v i vvi ? -        i    -
  rnd-1_family-       2468 GGGAATACGGTCTGTCTGGCGTAAGCGGAAGTTNA-CAATGACAGAAAA- 2515

  scaffold77|si     788520 ATAACGGAAGATGTCATTGTTTTGAACGAAAAAAGGATACCCATCGAAAT 788569
                                    i   v ?vi  i       i   v         v       
  rnd-1_family-       2516 ATAACGGAAAATGACNACGTCTTGAACGGAAATAGGATACCCCTCGAAAT 2565

  scaffold77|si     788570 AAAATTTGACGCCAAACTGGATGTCACAAAAAGCAGCACCGTGTAATATG 788619
                           i            i v   iiv   ivi    v  v?     i? v   i
  rnd-1_family-       2566 GAAATTTGACGCCGATCTGAGAGTCGAGAAAACCATNACCGTANATTATA 2615

  scaffold77|si     788620 TGGTTTGGAAAGCGCTCCAAATAGTGGACCCCATT 788654
                           i   vvv ? ?       i             v  
  rnd-1_family-       2616 CGGTAACGNANGCGCTCCGAATAGTGGACCCCTTT 2650

Matrix = 20p43g.matrix
Kimura (with divCpGMod) = 28.35
Transitions / transversions = 0.92 (72/78)
Gap_init rate = 0.07 (45 / 602), avg. gap size = 1.38 (62 / 45)


2119 12.16 5.01 0.56 scaffold77|size996369 788651 788989 (204706) rnd-5_family-2893#Unknown 701 1054 (0) m_b633s001i38 184969

  scaffold77|si     788651 CATTTCGCTCTCTTTGTTGATTACAGAACTCGTGAACTTAGTGCAATCCT 788700
                                vii      ii        i     ?        ?     ?    
  rnd-5_family-        701 CATTTAATTCTCTTCATTGATTACGGAACTNGTGAACTTNGTGCANTCCT 750

  scaffold77|si     788701 TAGCTTTTCCAAAATAGAACATGCACAATGTGGTATAAGTGTGTTCATCT 788750
                            ?     i     ii                vv                 
  rnd-5_family-        751 TNGCTTTCCCAAAGCAGAACATGCACAATGTCTTATAAGTGTGTTCATCT 800

  scaffold77|si     788751 TTGCAAAGGTAGGTGGCGGTAGTGAATAGCTCCTGTTGGTAAGAAACCTG 788800
                            i      i  v     ?                vv        i     
  rnd-5_family-        801 TCGCAAAGATATGTGGCNGTAGTGAATAGCTCCTCGTGGTAAGAGACCTG 850

  scaffold77|si     788801 CCATCCTTATTGATGGGAGATTTGAGAA----------------ATCAGC 788834
                                  -- i   v       ii    ----------------v     
  rnd-5_family-        851 CCATCCT--TCGATCGGAGATTCAAGAACAATCTGACGGACGTGCTCAGC 898

  scaffold77|si     788835 ACTGAAATGGCTAGTCTTGAAAAACAGTGACAATCAAATGGTTTGACCGT 788884
                               v ?      v        vi  i?     v i    v    i  ?i
  rnd-5_family-        899 ACTGTANTGGCTACTCTTGAAATGCAANGACAAACGAATGCTTTGGCCNC 948

  scaffold77|si     788885 CTTCAAAATGAACAAC-CTTAGGAGATGCTTCCTCCTCAATCTCATGAAA 788933
                                     i     -                     ?        i  
  rnd-5_family-        949 CTTCAAAATGGACAACTCTTAGGAGATGCTTCCTCCTCNATCTCATGGAA 998

  scaffold77|si     788934 GGAAGTATTAACCAAATCATCCTCTTCCTCATTGTTGTTGTCCTCACCTC 788983
                              v     ?        i     ?             i   v  i  i 
  rnd-5_family-        999 GGATGTATTNACCAAATCGTCCTCNTCCTCATTGTTGTCGTCGTCGCCCC 1048

  scaffold77|si     788984 CCCCCC 788989
                            i    
  rnd-5_family-       1049 CTCCCC 1054

Matrix = 20p43g.matrix
Kimura (with divCpGMod) = 11.54
Transitions / transversions = 1.73 (26/15)
Gap_init rate = 0.01 (4 / 338), avg. gap size = 4.75 (19 / 4)


1923 12.73 0.37 0.00 scaffold77|size996369 789004 789270 (204425) rnd-1_family-1235#DNA/Kolobok-T2 1 268 (0) m_b633s001i39 184970

  scaffold77|si     789004 TGTCTAGTATACTGACCGTCATCACTAGGACAAATGGAGCGAATGAACCA 789053
                               i   i              i     i  i  ?             ?
  rnd-1_family-          1 TGTCCAGTGTACTGACCGTCATCGCTAGGGCAGATNGAGCGAATGAACCN 50

  scaffold77|si     789054 AACAACACACACTGAAATACGCACTCTGTTGCACTTGCCCAACACACCGT 789103
                                         i   i             i i v             
  rnd-1_family-         51 AACAACACACACTGGAATGCGCACTCTGTTGCGCCTCCCCAACACACCGT 100

  scaffold77|si     789104 ACTCGGTCCGGACAAATCAGCAGCACAGAACATTAAGCTTTTGACTGCTA 789153
                                           v  ? i i          iv    v         
  rnd-1_family-        101 ACTCGGTCCGGACAAAGCANCGGTACAGAACATTGCGCTTGTGACTGCTA 150

  scaffold77|si     789154 CTCATTGCAGTGGCAAGAAC-GAGAGTTGACTTGCGAGGGCATCTTGGTG 789202
                                         i     -          ii i      i        
  rnd-1_family-        151 CTCATTGCAGTGGCGAGAACAGAGAGTTGACCCGTGAGGGCGTCTTGGTG 200

  scaffold77|si     789203 GAGTGAAACCAAGCATGGATTATGGCAGCAATCAAGACGGACAACCATAG 789252
                                               ii    i      iv i i   i     i 
  rnd-1_family-        201 GAGTGAAACCAAGCATGGATCGTGGCGGCAATCGCGGCAGACGACCATGG 250

  scaffold77|si     789253 TTGCTGCATTTGTGAGAT 789270
                                  i  iii     
  rnd-1_family-        251 TTGCTGCGTTCACGAGAT 268

Matrix = 20p43g.matrix
Kimura (with divCpGMod) = 9.45
Transitions / transversions = 5.80 (29/5)
Gap_init rate = 0.00 (1 / 266), avg. gap size = 1.00 (1 / 1)


985 19.12 0.00 0.98 scaffold77|size996369 789318 789523 (204172) genome_5_9467#DNA 273 476 (0) m_b633s001i40 184971

  scaffold77|si     789318 AGGTACAAAATGAAAAATAGAGGTCCTTATCTAGAAGAAAAATGTCAAGA 789367
                                -   i  v         v ii            v  v    i   
  genome_5_9467        273 AGGTA-AAAGTGCAAAATAGAGTTTTTTATCTAGAAGACAATTGTCGAGA 321

  scaffold77|si     789368 AAATAAAGTAATCAAGAAGACAATTGTCAGTATATGGCAATATTTGGGAA 789417
                                 v  v      i           ii   i    i     -   vv
  genome_5_9467        322 AAATAACGTTATCAAGGAGACAATTGTCGATATGTGGCGATATT-GGGTC 370

  scaffold77|si     789418 AAAAGTGAAAAATGACTCTTCTGCACAATTGTCAGTTTGTTAAGGATATT 789467
                             v         i viv           v     vv         i   v
  genome_5_9467        371 AATAGTGAAAAACGTTACTTCTGCACAAATGTCACGTTGTTAAGGGTATA 420

  scaffold77|si     789468 ACCTTACTGATTGTTGACATGTTACCCCACTGTTGGCGAAAAGTTCATAA 789517
                           i v  i ii     i     i   v  v   i     v        v   
  genome_5_9467        421 GCATTGCCAATTGTCGACATATTAACCAACTATTGGCCAAAAGTTCTTAA 470

  scaffold77|si     789518 GAGGGT 789523
                                 
  genome_5_9467        471 GAGGGT 476

Matrix = 20p43g.matrix
Kimura (with divCpGMod) = 19.19
Transitions / transversions = 0.95 (19/20)
Gap_init rate = 0.01 (2 / 205), avg. gap size = 1.00 (2 / 2)


557 20.38 24.84 0.00 scaffold77|size996369 789594 789750 (203945) genome_3_19411#DNA 2 197 (195) m_b633s001i41 184972

  scaffold77|si     789594 AGACAGTTATGTACAA----------ATGTATCATAGTGGTATCATTATA 789633
                               i i   i     ----------       v   v        v   
  genome_3_1941          2 AGACGGCTATATACAATAGGAGCACTATGTATCCTAGAGGTATCATGATA 51

  scaffold77|si     789634 CTCAGCTGACCAGAAAATGGAT---------------------------- 789655
                            i    i i     v i     ----------------------------
  genome_3_1941         52 CCCAGCCGGCCAGACAGTGGATTCCAAAAAAATGATTTCGAGTAAATTAA 101

  scaffold77|si     789656 -AAACAAATTTCAGCACAAATGAAGTAACATTAATTTAATACCGTAGAAA 789704
                           -   vi     ii vi    i        vi  v v  i   i       
  genome_3_1941        102 AAAAAGAATTTTGGAGCAAACGAAGTAACTCTATTGTAGTACTGTAGAAA 151

  scaffold77|si     789705 CTTACCAACTTTCTACAAGGATTAATGGATCAGATTATTCTGATCT 789750
                            v      i          i  v        i   ii   i     
  genome_3_1941        152 CATACCAATTTTCTACAAGAATGAATGGATCGGATCGTTCCGATCT 197

Matrix = 20p43g.matrix
Kimura (with divCpGMod) = 19.34
Transitions / transversions = 1.91 (21/11)
Gap_init rate = 0.02 (3 / 156), avg. gap size = 13.00 (39 / 3)


2824 15.38 4.98 0.20 scaffold77|size996369 789749 790230 (203465) genome_2_13625#DNA 1 505 (0) m_b633s001i42 184973

  scaffold77|si     789749 CTTAGTTTCACATGTCTGCTGTGTCATCATCCAAAAATTGTTGAAAAAGA 789798
                                           i    i   vv i                     
  genome_2_1362          1 CTTAGTTTCACATGTCCGCTGCGTCCGCGTCCAAAAATTGTTGAAAAAGA 50

  scaffold77|si     789799 CATCGTCCAGGACATG-TCCTGAGCACGTGCTTGACATGTCCTAAACATC 789847
                             i             -     ii     v vv          ii     
  genome_2_1362         51 CACCGTCCAGGACATGGTCCTGGACACGTCCAGGACATGTCCTGGACATC 100

  scaffold77|si     789848 TCGTGTTTTCAGTGTTTTCAAACGAGGACACTTGACATTACATTTTGGAC 789897
                                    i                     vv      vv     i   
  genome_2_1362        101 TCGTGTTTTTAGTGTTTTCAAACGAGGACACAGGACATTCAATTTTAGAC 150

  scaffold77|si     789898 ACAGAGGACGTGAGAGGACGTGAGAGGACA---------TACTGTGTTTA 789938
                                    i   v                ---------    vii    
  genome_2_1362        151 ACAGAGGACATGACAGGACGTGAGAGGACATGGAGTGTTTACTTCATTTA 200

  scaffold77|si     789939 AGGCTCCTGTTTTGATCCTTTCTGGCAAAACATACCAAGAGTAGTGACTG 789988
                              v    -       v     v  ii  vi           i   i   
  genome_2_1362        201 AGGGTCCT-TTTTGATACTTTCAGGTGAACTATACCAAGAGTGGTGGCTG 249

  scaffold77|si     789989 TTGCATGCATGGTACATTCATTTTAGTGCAATCTGTAAAGCTAGTGATAC 790038
                                     iv           v         ii   i   v iii   
  genome_2_1362        250 TTGCATGCATATTACATTCATTTAAGTGCAATCCATAAGGCTTGCAGTAC 299

  scaffold77|si     790039 AAAAATACTTAACATACCTAGGTATGTACCTAA------------AATGT 790076
                                       v      v  i    i    i------------     
  genome_2_1362        300 AAAAATACTTAAGATACCTTGGCATGTGCCTAGATACTGTTATGTAATGT 349

  scaffold77|si     790077 ATGTGAGTCAAACCCT-TGAGGTCATGGGGTGGACATGGGACTCAACACT 790125
                                       v i -     v  i    i                   
  genome_2_1362        350 ATGTGAGTCAAAACTTCTGAGGACACGGGGCGGACATGGGACTCAACACT 399

  scaffold77|si     790126 GATGTATCCACATGTGTCTACAAAAAA-CTGTGTCGAGGAGAAATTAAAG 790174
                             ii   viv vi     i        - i i   vv           i 
  genome_2_1362        400 GACATATGTCCTCGTGTCCACAAAAAACCCGCGTCCTGGAGAAATTAAGG 449

  scaffold77|si     790175 ACAGAGGACATGCCCAAGGACATGTCGAGGATATGTCGAGGACACGTGAA 790224
                              v      i i         i   v    i     v      i     
  genome_2_1362        450 ACATAGGACACGTCCAAGGACACGTCCAGGACATGTCCAGGACATGTGAA 499

  scaffold77|si     790225 ACTAAG 790230
                                 
  genome_2_1362        500 ACTAAG 505

Matrix = 20p43g.matrix
Kimura (with divCpGMod) = 14.98
Transitions / transversions = 1.47 (44/30)
Gap_init rate = 0.01 (6 / 481), avg. gap size = 4.17 (25 / 6)


856 22.64 0.00 6.37 scaffold77|size996369 790232 790448 (203247) genome_3_19411#DNA 189 392 (0) m_b633s001i43 184974

  scaffold77|si     790232 TTCCAATCAATCACATTTGACTGACAATAACTTGAGAAAGACAGTTCAGG 790281
                               i   viiiii   ii             i v       v     ii
  genome_3_1941        189 TTCCGATCTGCTGTATTCAACTGACAATAACTCGTGAAAGACTGTTCAAA 238

  scaffold77|si     790282 AAAACAAAATAAATTCACAATTTGAAAGCTCAGAAAAAGATCGCTTGATT 790331
                           vi          ivv   vi  i        i          vi i   i
  genome_3_1941        239 TGAACAAAATAAGAACACCGTTCGAAAGCTCGGAAAAAGATCTTTCGATC 288

  scaffold77|si     790332 GATATAAATATGAGGTTGTAAATATGCTTTACTCCACCTGTGGCATCATT 790381
                              i  ------             vi         v     i i     
  genome_3_1941        289 GATGTA------AGGTTGTAAATATTTTTTACTCCAACTGTGACGTCATT 332

  scaffold77|si     790382 TTTGTTGGGCAAACAGACAACAGACAGAGCACCAGTGCTATCCGATTGAA 790431
                             i  iv v  v  i   i v          vv     --   vv   --
  genome_3_1941        333 TTCGTCCGTCACACGGACGAAAGACAGAGCAGGAGTGC--TCCTTTTG-- 378

  scaffold77|si     790432 TTTAGTTTAGCTGTCTT 790448
                           --  -      i     
  genome_3_1941        379 --TA-TTTAGCCGTCTT 392

Matrix = 20p43g.matrix
Kimura (with divCpGMod) = 19.70
Transitions / transversions = 1.56 (28/18)
Gap_init rate = 0.06 (13 / 216), avg. gap size = 1.00 (13 / 13)


532 18.99 3.50 13.11 scaffold77|size996369 790446 790645 (203050) C rnd-5_family-3853#Unknown (124) 230 48 m_b633s001i44 184975

  scaffold77|si     790446 CTTAGTTAGTGAACATGTGCTCCTTGCCCGCTTTTCTCATGC-ACTGCAT 790494
                                i      i ii i  ?   ii  ---------- i  - v    i
C rnd-5_family-        230 CTTAGCTAGTGAGCGCGCGCNCCTCACC----------ACGCGAATGCAC 191

  scaffold77|si     790495 TCAAACATGCAATTTTGGCAATAAGATACAATTCCACAAGTAAGC-CAGA 790543
                           ?  ----------     -  ? v         ii ? i      -? v 
C rnd-5_family-        190 NCA----------TTTGG-AANACGATACAATTTTANAGGTAAGCANATA 152

  scaffold77|si     790544 TCAAGACATCACAACTACCAATGTATGTGAAAGGAAAATAATTAATTTAC 790593
                               i     ? i      v     i  v  vv?    v   ---     
C rnd-5_family-        151 TCAAAACATCNCGACTACCCATGTACGTCAACTNAAAAAAAT---TTTAC 105

  scaffold77|si     790594 AGGTAATTA--TTCGAGGCATACTA-AATGTATTACTTTCC--TTTAGTA 790638
                                    --   i v    vi  -       i    v  --  ii  v
C rnd-5_family-        104 AGGTAATTAGCTTCAATGCATCTTANAATGTATCACTTACCTGTTCGGTC 55

  scaffold77|si     790639 AGAAGTG 790645
                            i ?   
C rnd-5_family-         54 AAANGTG 48

Matrix = 20p43g.matrix
Kimura (with divCpGMod) = 17.92
Transitions / transversions = 1.75 (21/12)
Gap_init rate = 0.15 (29 / 199), avg. gap size = 1.07 (31 / 29)


324 25.81 5.88 1.25 scaffold77|size996369 790518 790670 (203025) C rnd-4_family-169#RC/Helitron (8007) 246 87 m_b633s001i45 184976

  scaffold77|si     790518 AGATACAATTCCACAAGTAAGC-CAGATCAAGACATCA-CAACTACCAAT 790565
                                i v  ii v i    v -  ?     i v    -ii      v  
C rnd-4_family-        246 AGATATATTTTTAAAGGTAACCACANATCAAAAGATCAATGACTACCCAT 197

  scaffold77|si     790566 GTATGTGAAAGG--AAAATAATTAATTTACAGGTAATTATTCGAGGCATA 790613
                            i    v   vi--    i  i v           ?  i--    iv   
C rnd-4_family-        196 GCATGTCAAACACAAAAACAACTTATTTACAGGTANTTG--CGAGAAATA 149

  scaffold77|si     790614 CTAAATGT----ATTACTTTCCTTTAGT-AAGAAGTGTCTCACTTCAGAA 790658
                           ?i v    ----?v  v vv  vvv   -  i   i        vv    
C rnd-4_family-        148 NCACATGTTACCNATAATAGCCAAAAGTGAAAAAGCGTCTCACTGAAGAA 99

  scaffold77|si     790659 GGAGGAGGAGAA 790670
                            i  i   ii  
C rnd-4_family-         98 GAAGAAGGGAAA 87

Matrix = 20p43g.matrix
Kimura (with divCpGMod) = 32.12
Transitions / transversions = 1.05 (20/19)
Gap_init rate = 0.05 (7 / 152), avg. gap size = 1.57 (11 / 7)


347 9.84 0.00 12.90 scaffold77|size996369 790657 790726 (202969) rnd-1_family-117#Unknown 1 62 (0) m_b633s001i46 184977

  scaffold77|si     790657 AAGGAGGAGGAGAAGGGAATGTGAAGGAGAAAAGTGGCTCAGTTTCCAAT 790706
                                 i        --------           ?               
  rnd-1_family-          1 AAGGAGAAGGAGAAG--------AAGGAGAAAAGNGGCTCAGTTTCCAAT 42

  scaffold77|si     790707 ACAGCTCCAATTTTGGAAAA 790726
                              i  vvi      i    
  rnd-1_family-         43 ACAACTAAGATTTTGAAAAA 62

Matrix = 20p43g.matrix
Kimura (with divCpGMod) = 10.65
Transitions / transversions = 2.00 (4/2)
Gap_init rate = 0.12 (8 / 69), avg. gap size = 1.00 (8 / 8)

328 13.47 1.41 5.88 scaffold77|size996369 790664 790734 (202961) rnd-1_family-91#Unknown 1 68 (1) m_b633s001i47 184977

  scaffold77|si     790664 AGGAGAAGG-GAATGTGAAGGAGAAAAGTGGCTCAGTTTCCAATACAGCT 790712
                             i      -   ---           -i              i   i  
  rnd-1_family-          1 AGAAGAAGGAGAA---GAAGGAGAAAA-CGGCTCAGTTTCCAACACAACT 46

  scaffold77|si     790713 CCAATTTTGGAAAAATATTGAT 790734
                           vvi      i      v     
  rnd-1_family-         47 AAGATTTTGAAAAAATCTTGAT 68

Matrix = 20p43g.matrix
Kimura (with divCpGMod) = 13.32
Transitions / transversions = 2.00 (6/3)
Gap_init rate = 0.07 (5 / 70), avg. gap size = 1.00 (5 / 5)

331 12.85 7.04 1.33 scaffold77|size996369 790682 790752 (202943) rnd-2_family-88#Unknown 921 995 (14) m_b633s001i48 184977

  scaffold77|si     790682 GGAGAAAAGTGGCTCAGTTTCCAATACAGCTCCAATTTTGGAAAAATATT 790731
                            i       v                  i  vvi      i      v  
  rnd-2_family-        921 GAAGAAAAGGGGCTCAGTTTCCAATACAACTAAGATTTTGAAAAAATCTT 970

  scaffold77|si     790732 GA-TTGAGAAA----TGATTCTGTTA 790752
                             -    i   ----     -   ? 
  rnd-2_family-        971 GATTTGAAAAAATCTTGATT-TGTNA 995

Matrix = 20p43g.matrix
Kimura (with divCpGMod) = 14.42
Transitions / transversions = 1.25 (5/4)
Gap_init rate = 0.04 (3 / 70), avg. gap size = 2.00 (6 / 3)


519 20.30 18.44 0.95 scaffold77|size996369 791319 791497 (202198) C rnd-1_family-621#Unknown (36) 210 1 m_b633s001i49 184978

  scaffold77|si     791319 AAATGCTGCTGCTCGATGCAGCACAAGCATGTACAAT------------- 791355
                                v        v-  v              v  i-------------
C rnd-1_family-        210 AAATGGTGCTGCTCT-TGGAGCACAAGCATGTAGAACATGCCAGCAGAAT 162

  scaffold77|si     791356 ----GCATGGAACACTTT-----TCTGG-ATGTAG--TCT-TAA-----T 791387
                           ----     v iiv    -----i    -i     --   -  v----- 
C rnd-1_family-        161 TCTGGCATGTAGTTCTTTACTGACCTGGCGTGTAGATTCTGTACACCTCT 112

  scaffold77|si     791388 GATACAGTATGTGGTAACACTCTTGGATCTTGTCTCTTTGAACCTTCAAG 791437
                            i             iii i -           v       i        
C rnd-1_family-        111 GGTACAGTATGTGGTGGTATT-TTGGATCTTGTATCTTTGAGCCTTCAAG 63

  scaffold77|si     791438 GATCAAGATA-TACTGCATCTCTCCTTTAACACAAAGGAAAGGTATTCAG 791486
                           iv        - vv  i ii        ivv     i i  i     iii
C rnd-1_family-         62 ATTCAAGATACTTGTGTACTTCTCCTTTGTAACAAAAGGAAAGTATTTGA 13

  scaffold77|si     791487 T-TCATATTTTA 791497
                            - i        
C rnd-1_family-         12 TGTTATATTTTA 1

Matrix = 20p43g.matrix
Kimura (with divCpGMod) = 23.49
Transitions / transversions = 1.77 (23/13)
Gap_init rate = 0.06 (11 / 178), avg. gap size = 3.18 (35 / 11)


246 23.61 4.17 0.00 scaffold77|size996369 791451 791522 (202173) rnd-1_family-555#Unknown 83 157 (28) m_b633s001i50 184979

  scaffold77|si     791451 TGCATCTCTCCTTTAACACAAAGGAAAGGTATTC-AGTTCATA-TTTTAA 791498
                             i ii        ivv     i i  i     i-    i   -      
  rnd-1_family-         83 TGTACTTCTCCTTTGTAACAAAAGGAAAGTATTTGAGTTTATATTTTTAA 132

  scaffold77|si     791499 GCAAGTAAGAC-ATTTGAAATAGAC 791522
                            i  i  ii ?- i  i     ?  
  rnd-1_family-        133 GTAAATAGAANTACTTAAAATANAC 157

Matrix = 20p43g.matrix
Kimura (with divCpGMod) = 32.02
Transitions / transversions = 7.50 (15/2)
Gap_init rate = 0.04 (3 / 71), avg. gap size = 1.00 (3 / 3)


1280 16.67 5.00 0.00 scaffold77|size996369 792489 792728 (200967) genome_2_15188#DNA 1 252 (134) m_b633s001i51 184980

  scaffold77|si     792489 AGGAGGGGTGGCATCA-TGTGACCAGGACATTGGTACCAAATTACTTTGG 792537
                                     i     -iv      i     i      vi i        
  genome_2_1518          1 AGGAGGGGTGACATCAGCTTGACCAAGACATCGGTACCCGACTACTTTGG 50

  scaffold77|si     792538 AGGACATTTTTGGCGGCTGGTCAGTCAACTTTCTCTCTAATTAGCTCTTG 792587
                           ii v    v                               i      v  
  genome_2_1518         51 GAGTCATTATTGGCGGCTGGTCAGTCAACTTTCTCTCTAACTAGCTCGTG 100

  scaffold77|si     792588 TTGTGACCAAATTTTTGGTACCCATATACCCTGGGGGAGTCAGTTTGGCA 792637
                                     v    v       ivv    v      i            
  genome_2_1518        101 TTGTGACCAATTTTTAGGTACCCGACTACCGTGGGGGGGTCAGTTTGGCA 150

  scaffold77|si     792638 ACTGGTCAGGGTAACTA-----CCCTGGGGAGCCAA-----GAAGTACAC 792677
                                        vv  -----v v i  v  vv  -----i  v    i
  genome_2_1518        151 ACTGGTCAGGGTACGTAAGGGTACATAGGCAGAAAATAGATAAATTACAT 200

  scaffold77|si     792678 AAGTTTCCCGA-CAAAATATTTGTATGTGTTTGACCATACTTTGGCTACC 792726
                                 i   i-               iv          v i   v    
  genome_2_1518        201 AAGTTTTCCGGTCAAAATATTTGTATGCTTTTGACCATAGTCTGGGTACC 250

  scaffold77|si     792727 TG 792728
                           i 
  genome_2_1518        251 CG 252

Matrix = 20p43g.matrix
Kimura (with divCpGMod) = 16.97
Transitions / transversions = 0.90 (19/21)
Gap_init rate = 0.02 (4 / 239), avg. gap size = 3.00 (12 / 4)


539 10.39 0.00 0.00 scaffold77|size996369 792729 792805 (200890) C genome_3_3699#DNA/centromeric (0) 642 566 m_b633s001i52 184981

  scaffold77|si     792729 CAAGATACTGGATTTCGTTACAATTGAGAGGTAGTGTCATGCTTCAACAA 792778
                                          i v  v      i                      
C genome_3_3699        642 CAAGATACTGGATTTTGATAAAATTGAAAGGTAGTGTCATGCTTCAACAA 593

  scaffold77|si     792779 ACTGTGTACCTCAAGCTAATACGTTTA 792805
                           vi          v  v           
C genome_3_3699        592 CTTGTGTACCTCTAGATAATACGTTTA 566

Matrix = 20p43g.matrix
Kimura (with divCpGMod) = 11.19
Transitions / transversions = 0.60 (3/5)
Gap_init rate = 0.00 (0 / 76), avg. gap size = 0.0 (0 / 0)


766 12.73 0.00 0.00 scaffold77|size996369 792818 792927 (200768) C genome_11_172910-9]15#Unspecified (0) 546 437 m_b633s001i53 184982

  scaffold77|si     792818 ATATGGAGCCCTGTTACTTTGCCAGATGAAACAACCTACTTTTGTAAGAT 792867
                                  i   i  v      i    i               i  v   i
C genome_11_172        546 ATATGGAACCCCGTGACTTTGTCAGACGAAACAACCTACTTTCGTCAGAC 497

  scaffold77|si     792868 GTAGTATTTTTGTCAGTTAGGTGGCAGTTAGGTGTCTAACTGACACCATT 792917
                            v  i                  v     v      i             
C genome_11_172        496 GAAGCATTTTTGTCAGTTAGGTGTCAGTTTGGTGTCCAACTGACACCATT 447

  scaffold77|si     792918 TTCAGGAAAA 792927
                               i     
C genome_11_172        446 TTCAAGAAAA 437

Matrix = 20p43g.matrix
Kimura (with divCpGMod) = 10.14
Transitions / transversions = 1.80 (9/5)
Gap_init rate = 0.00 (0 / 109), avg. gap size = 0.0 (0 / 0)


449 21.26 8.55 7.14 scaffold77|size996369 793244 793395 (200300) C scaffold28|size474287_(dbseq-nr_104)_[76540,83072]#LTR/Gypsy (6005) 528 375 m_b633s001i54 184983

  scaffold77|si     793244 CCAAATTAGGCTCTC-----------ACCTAAGCCAGGAGTAGTCGAAAA 793282
                             i i       v  -----------         i i    i       
C scaffold28|si        528 CCGAGTTAGGCTATCGTACGATAGTGACCTAAGCCGGAAGTAATCGAAAA 479

  scaffold77|si     793283 ATAGTTGTCGCTAAGCAAAAAGCAAAGTAGAAAATGAGGTATTCCAGTTG 793332
                           i       i v    --------i     i    - i i i         
C scaffold28|si        478 GTAGTTGTTGATAAG--------GAAGTAAAAAA-GGGATGTTCCAGTTG 438

  scaffold77|si     793333 ATTGGAGATT--ATTTGTATAAGCTATTGAAATGATCAAAACTGAGTACT 793380
                           v      v  --   --   i     vvi  v    ii   v    v   
C scaffold28|si        437 TTTGGAGTTTTAATT--TATGAGCTAAAAAACTGATTGAAAATGAGGACT 390

  scaffold77|si     793381 GCACAATGTTAGGCC 793395
                             viv   v   v  
C scaffold28|si        389 GCCTTATGGTAGTCC 375

Matrix = 20p43g.matrix
Kimura (with divCpGMod) = 23.49
Transitions / transversions = 1.31 (17/13)
Gap_init rate = 0.09 (13 / 151), avg. gap size = 1.85 (24 / 13)

611 14.26 0.77 8.26 scaffold77|size996369 793259 793388 (200307) C scaffold61|size850897_(dbseq-nr_469)_[557107,562633]#LTR/Gypsy (2) 5525 5405 m_b633s001i55 184983

  scaffold77|si     793259 ACCTAAGCCAGGAGTAGTCGAAAAATAGTTGTCGCTAAGCAAAAAGCAAA 793308
                                    i i            i  i i  ---- i i   i ---- 
C scaffold61|si       5525 ACCTAAGCCGGAAGTAGTCGAAAAGTAATCGT----AGGTAAAGA----A 5484

  scaffold77|si     793309 GTAGAAAATGAGGTATTCCAGTTGATTGGAGATTATTTGTATAAGCTATT 793358
                                   -- i  i                       v   i       
C scaffold61|si       5483 GTAGAAAA--AAGTGTTCCAGTTGATTGGAGATTATTTTTATGAGCTATT 5436

  scaffold77|si     793359 GAAATGATCAA-AACTGAGTACTGCACAATG 793388
                                      -  v    v i   vi    
C scaffold61|si       5435 GAAATGATCAAGAAATGAGGATTGCCTAATG 5405

Matrix = 20p43g.matrix
Kimura (with divCpGMod) = 14.15
Transitions / transversions = 3.25 (13/4)
Gap_init rate = 0.09 (11 / 129), avg. gap size = 1.00 (11 / 11)


5570 3.67 0.15 0.76 scaffold77|size996369 793392 794050 (199645) C genome_1_13566#DNA (0) 655 1 m_b633s001i56 184984

  scaffold77|si     793392 GGCCCAGTCCACCGTCTTAATTTCCTAATTTTTCATAGCGTATTTTAGCC 793441
                                                     v       i           v   
C genome_1_1356        655 GGCCCAGTCCACCGTCTTAATTTCCTCATTTTTCGTAGCGTATTTTTGCC 606

  scaffold77|si     793442 TTGTATATACACCCTGTTTTTTTTCAAATCGTATGACTCAGTGAATATAG 793491
                                                                           v 
C genome_1_1356        605 TTGTATATACACCCTGTTTTTTTTCAAATCGTATGACTCAGTGAATATCG 556

  scaffold77|si     793492 GCATTGTATTTTACAATGAATTCCAGTAGTAAATAGGATAAATGATTCTA 793541
                                           i                  i              
C genome_1_1356        555 GCATTGTATTTTACAACGAATTCCAGTAGTAAATAAGATAAATGATTCTA 506

  scaffold77|si     793542 CTTATTAAAGGTAATACGTGTGGCCACGAGACACTGGCATCCAGTGCATT 793591
                                                                             
C genome_1_1356        505 CTTATTAAAGGTAATACGTGTGGCCACGAGACACTGGCATCCAGTGCATT 456

  scaffold77|si     793592 GTCCAGCTCACCCATTTTAAGTTGCAGGTGTGTGAATTTGTACGCGCTGG 793641
                                               -- v                          
C genome_1_1356        455 GTCCAGCTCACCCATTTTAA--TTCAGGTGTGTGAATTTGTACGCGCTGG 408

  scaffold77|si     793642 CATAAAGAATCAACATTACGAAGCACACACTCTTGATATCCTCATCTTCG 793691
                                                            i      v         
C genome_1_1356        407 CATAAAGAATCAACATTACGAAGCACACACTCTCGATATCGTCATCTTCG 358

  scaffold77|si     793692 TTCATGACTACCGTTGCTAGAGTGCTTGTGGTGTGTGTTGATCCGTCAGT 793741
                                                i                            
C genome_1_1356        357 TTCATGACTACCGTTGCTAGAATGCTTGTGGTGTGTGTTGATCCGTCAGT 308

  scaffold77|si     793742 TGCAGTTTGGGCAGGGGATGTGGCTGTAGTTTTGCCGAGCGCGATTTGAC 793791
                                                                             
C genome_1_1356        307 TGCAGTTTGGGCAGGGGATGTGGCTGTAGTTTTGCCGAGCGCGATTTGAC 258

  scaffold77|si     793792 -AGATTACGATGGATCGTGACGGTCGATGTTTATATCGTCGTGGTGGATG 793840
                           -                   i         v i                 
C genome_1_1356        257 AAGATTACGATGGATCGTGATGGTCGATGTGTGTATCGTCGTGGTGGATG 208

  scaffold77|si     793841 TGTGTATCTCAACTATGTGTAGTGTTGATGGGTGTGAGGTGGCTTGAGGA 793890
                             ---               v                             
C genome_1_1356        207 TG---ATCTCAACTATGTGTCGTGTTGATGGGTGTGAGGTGGCTTGAGGA 161

  scaffold77|si     793891 TGACTCATCAAAAATACACTACCTAAAAAATAAATACGCATAGAAATGAT 793940
                           i                                        i        
C genome_1_1356        160 CGACTCATCAAAAATACACTACCTAAAAAATAAATACGCATGGAAATGAT 111

  scaffold77|si     793941 TTAAAAATTTTAAACTGTTTCCCCTGGTATTTTTTTCACCCCTGTATTTG 793990
                                         iii       i            i            
C genome_1_1356        110 TTAAAAATTTTAAATCATTTCCCCCGGTATTTTTTTCGCCCCTGTATTTG 61

  scaffold77|si     793991 AAAATACACCCCGGAAATACGCTACGACAAAATGAGGAAATTAAGACGGT 794040
                                                      v    v    v            
C genome_1_1356         60 AAAATACACCCCGGAAATACGCTACGAAAAAAAGAGGCAATTAAGACGGT 11

  scaffold77|si     794041 GGACTGGGCC 794050
                                     
C genome_1_1356         10 GGACTGGGCC 1

Matrix = 20p43g.matrix
Kimura (with divCpGMod) = 2.90
Transitions / transversions = 1.40 (14/10)
Gap_init rate = 0.01 (6 / 658), avg. gap size = 1.00 (6 / 6)


1775 14.92 7.30 0.00 scaffold77|size996369 794030 794344 (199351) genome_3_21671#DNA 97 434 (0) m_b633s001i57 184985

  scaffold77|si     794030 ATTAAGACGGTGGACTGGGCC---TTAGACCTCTTGAGTTTATCATGCAG 794076
                            i   i  v v      vi v---    v     iivv v  i    i  
  genome_3_2167         97 ACTAAAACTGAGGACTGCACAATGTTAGTCCTCTCACTTATACCATGTAG 146

  scaffold77|si     794077 TTTACATGCAAATCGGTAACATTTGGTTTGTTTGTACCCTGTTGTATTCT 794126
                                      v   i v           i          i   v     
  genome_3_2167        147 TTTACATGCAATTCGATTACATTTGGTTTATTTGTACCCTATTGGATTCT 196

  scaffold77|si     794127 GGTGCATCAATTAGGGTCTTAGTGCACCTGATCAGGTCGTACATC----- 794171
                           v   ivi    i   i                    ii      i-----
  genome_3_2167        197 TGTGTTCCAATCAGGATCTTAGTGCACCTGATCAGGCTGTACATTGGATC 246

  scaffold77|si     794172 --------------TGATCTTGCCAGTGGGTCCTGCAGAACTCCTTGGTC 794207
                           --------------  i        i      i     i    vi     
  genome_3_2167        247 CTGGCAAGACTACTTGGTCTTGCCAATGGGTCTTGCAGGACTCACTGGTC 296

  scaffold77|si     794208 TTGCCAATGGGTCTTGCCAAATGTTTGGTGGGATCCTTCCTTTAGTGGTA 794257
                                    i                        i       i i     
  genome_3_2167        297 TTGCCAATGAGTCTTGCCAAATGTTTGGTGGGATTCTTCCTTCAATGGTA 346

  scaffold77|si     794258 AGAATTTTA-TTTGTGGTTGTGCCCATGTCCTGATATTGGGGCCTATGTG 794306
                                v   -      i  i                       v      
  genome_3_2167        347 AGAATATTATTTTGTGATTATGCCCATGTCCTGATATTGGGGCATATGTG 396

  scaffold77|si     794307 GGTCAGAGGTACCAGTAGGTATGCTTGGCTCATGTCAC 794344
                             i    i              v               
  genome_3_2167        397 GGCCAGAAGTACCAGTAGGTATCCTTGGCTCATGTCAC 434

Matrix = 20p43g.matrix
Kimura (with divCpGMod) = 16.87
Transitions / transversions = 1.76 (30/17)
Gap_init rate = 0.01 (4 / 314), avg. gap size = 5.75 (23 / 4)


1844 19.68 10.43 4.40 scaffold77|size996369 794096 794632 (199063) C scaffold46|size1342926_(dbseq-nr_577)_[710911,717439]#LTR/Gypsy (223) 6306 5739 m_b633s001i58 184986

  scaffold77|si     794096 CATTTGGTTTGT-TTGTACCCTGTTGTATTCTGGTGCAT--CAATTAGGG 794142
                             ii       v-i     v----  i     --     --   i v  i
C scaffold46|si       6306 CACCTGGTTTGGGCTGTACA----TGCATTCT--TGCATGCCAACTTGGA 6263

  scaffold77|si     794143 TCTTAGTGCACCTGATCAGGTCGTACATCTGATCTTGCCAGTGGGTCCTG 794192
                             ivvv  v    i  i   ii   v  v i   i             iv
C scaffold46|si       6262 TCCACTTGAACCTAATTAGGCTGTAGATGTAATCCTGCCAGTGGGTCCCC 6213

  scaffold77|si     794193 CAGAAC--------------------TCCT-----------TGGTCTTGC 794211
                              i  --------------------    -----------        i
C scaffold46|si       6212 CAGGACCCAATGGTCTTGTTAAGAAGTCCTCCAGGACTCAATGGTCTTGT 6163

  scaffold77|si     794212 CAATGGGTCTTGC--CAAATGTTTGGTGGGATCCTTCCTTTAGTGGTAAG 794259
                           i    i   i   -- --- i              v  i     --  i 
C scaffold46|si       6162 TAATGAGTCCTGCTTC---TATTTGGTGGGATCCTACCCTTAGT--TAGG 6118

  scaffold77|si     794260 A-ATTT--TATTTGTGGTTGTGCCCATGT-CCTGATATTGGGGCCTATGT 794305
                            - v  --       ivv   iv     v-            - ii v  
C scaffold46|si       6117 ATAGTTCCTATTTGTATGTGTAGCCATGGGCCTGATATTGGG-CTCAGGT 6069

  scaffold77|si     794306 -GGGTCAGAGGTACCAGTAGGTATGCTTGGCTCATGTCACTCACCCCCAT 794354
                           -       i               v i               i    v i
C scaffold46|si       6068 TGGGTCAGGGGTACCAGTAGGTATCCCTGGCTCATGTCACTCGCCCCAAC 6019

  scaffold77|si     794355 GAATGGTGTGATAACGTGTCAATGCGCACAAAAAAGTAAAACCTCC--AG 794402
                           i     v       v          i   i     iv   v  i  --  
C scaffold46|si       6018 AAATGGAGTGATAAGGTGTCAATGCACACGAAAAAAGAAATCCCCCTGAG 5969

  scaffold77|si     794403 AG-------TAGTGCTGGCAGAGGGGAAAA--GGTGGTATATGCATGCAA 794443
                             -------  i--  -- i     i    -- i    i  -    -ii 
C scaffold46|si       5968 AGAAAAAAATAA--CT--CGGAGGGAAAAAATGATGGTGTA-GCAT-TGA 5925

  scaffold77|si     794444 CCAAGCGTAAGTGTTTTGTAGAGAGTGGGG----ATGCATTAACACCTTA 794489
                            v          v  vvivi    iv    ----i i    -------  
C scaffold46|si       5924 CGAAGCGTAAGTCTTAGAAGGAGAAAGGGGTAAGGTACATT-------TA 5882

  scaffold77|si     794490 ACTTAGTCAAAATAAGGTGTAACTCTCCTAATATTCAATTTCTTAGAATT 794539
                           ii   v     i  v                 i    i i   i   v  
C scaffold46|si       5881 GTTTATTCAAAGTATGGTGTAACTCTCCTAATGTTCAGTCTCTCAGACTT 5832

  scaffold77|si     794540 ATTTCCACATTGAACCCTTATGGTGCCATTCTTATGAAGTGATGTGATGC 794589
                            v    i i            v         v      v   i      v
C scaffold46|si       5831 AGTTCCGCGTTGAACCCTTATTGTGCCATTCGTATGAACTGACGTGATGG 5782

  scaffold77|si     794590 TCCAAGCATCACTTTCATACTGGCTTTCAGTTTTAGAGAGGAT 794632
                                 v             i    i  v     ivi      
C scaffold46|si       5781 TCCAAGGATCACTTTCATACCGGCTCTCTGTTTTGCGGAGGAT 5739

Matrix = 20p43g.matrix
Kimura (with divCpGMod) = 21.25
Transitions / transversions = 1.52 (61/40)
Gap_init rate = 0.07 (38 / 536), avg. gap size = 2.13 (81 / 38)


7974 12.70 0.17 1.10 scaffold77|size996369 794671 795864 (197831) C scaffold25|size1133462_(dbseq-nr_601)_[186819,192782]#LTR/Gypsy (2339) 3625 2443 m_b633s001i59 184987

  scaffold77|si     794671 TTCTGTCTAACTCAAGGGTTTCCACTAGCCCAGACATCCTAGCTTGGGAG 794720
                              v v v            v        i v      i        i  
C scaffold25|si       3625 TTCGGACGAACTCAAGGGTTGCCACTAGCTCTGACATCTTAGCTTGGAAG 3576

  scaffold77|si     794721 ATATCGGGAGAACATGCAACACCCATTGGTAGCCATATGTAAGAATACTT 794770
                                                          i  i  v      i     
C scaffold25|si       3575 ATATCGGGAGAACATGCAACACCCATTGGTAACCGTAGGTAAGAGTACTT 3526

  scaffold77|si     794771 ACCGAACAGCCAGATAATGGTGCATATTTTGCATGCATCTGAATCCAATC 794820
                              vv  i vv                    v i      vi        
C scaffold25|si       3525 ACCCCACGGAAAGATAATGGTGCATATTTTGGACGCATCTCGATCCAATC 3476

  scaffold77|si     794821 TAATGGTGTAATAGTTCATTTTTAAATCAAGGGCTGTGGCATATGTAACA 794870
                                         ii   v  v i                       vi
C scaffold25|si       3475 TAATGGTGTAATAGCCCATATTGAGATCAAGGGCTGTGGCATATGTAAAG 3426

  scaffold77|si     794871 CCTTCTACTTCTATAGTTTTTGTAGAACGGTGCTAATTTTTGGAATGGGA 794920
                                  --------   ii        i           v     i   
C scaffold25|si       3425 CCTTCTA--------GTTCCTGTAGAACAGTGCTAATTTTAGGAATAGGA 3384

  scaffold77|si     794921 AATGTTTTTCTCATTACTTGTTTATTTACTTCCCTAAAATTGCCGACGAC 794970
                             i v        i   ii         v   i       i  i   i  
C scaffold25|si       3383 AACGGTTTTCTCACTACCCGTTTATTTAATTCTCTAAAATCGCTGACAAC 3334

  scaffold77|si     794971 TCATACTGTGTTGTCTTTCTTTGGTATTATTAATGTTGGCAAAGCCCATT 795020
                           i     v  i     i           v  v     v   i v       
C scaffold25|si       3333 CCATACAGTATTGTCCTTCTTTGGTATAATGAATGTGGGCGATGCCCATT 3284

  scaffold77|si     795021 TGGGATCGTCTTGCCATTTCAGTACCCCTATAAGTCACATAGTCTTTGTA 795070
                           ii i               v          --          i  i    
C scaffold25|si       3283 CAGAATCGTCTTGCCATTTGAGTACCCCTA--AGTCACATAGCCTCTGTA 3236

  scaffold77|si     795071 CCTCCCTTTTGGTGGTTTCTACATGATTTTTGGGTATTGGAAAAGACCGG 795120
                            i            i       i  v  i        v       i    
C scaffold25|si       3235 CTTCCCTTTTGGTGATTTCTACGTGCTTCTTGGGTATGGGAAAAGGCCGG 3186

  scaffold77|si     795121 CCATCATATGGCTGTTCTCCATCCTTTAACCAAAGGGAAACGGGCTTACA 795170
                               v          v    v     i   iii     i  v        
C scaffold25|si       3185 CCATGATATGGCTGTGCTCCTTCCTTCAACTGGAGGGAGACCGGCTTACA 3136

  scaffold77|si     795171 ATCCCAATCACATAGTGTCACGTCAAATAGCTCCTCAAATTCTTGGAGGA 795220
                                 i    v    v iv  ii                     v    
C scaffold25|si       3135 ATCCCAGTCACCTAGTTTTCCGCTAAATAGCTCCTCAAATTCTTGTAGGA 3086

  scaffold77|si     795221 GCTCCAGTAACTTAGTTTGTTCTGGGGTACTGAGGTGTGTGCAGTTGTCT 795270
                                                      i   v                 i
C scaffold25|si       3085 GCTCCAGTAACTTAGTTTGTTCTGGGGCACTTAGGTGTGTGCAGTTGTCC 3036

  scaffold77|si     795271 TCAACAATTGCCCTGAGATCCGCTTTTTCATACTTAGCGTCTAGTATGTG 795320
                            ii                             i                 
C scaffold25|si       3035 TTGACAATTGCCCTGAGATCCGCTTTTTCATATTTAGCGTCTAGTATGTG 2986

  scaffold77|si     795321 AATAAAGGCATTTTGTTGCTTCAAGCATACTTTGGGGTTCTTTGGATACG 795370
                           v  -i    i         i  i   i                   iii 
C scaffold25|si       2985 TAT-GAGGCGTTTTGTTGCCTCGAGCGTACTTTGGGGTTCTTTGGACGTG 2937

  scaffold77|si     795371 TCTTGGTAGATGCTATGATTCATTGTCCAAGCTCGTTCAGCTGTCGCTCT 795420
                                           v      v        i     vi          
C scaffold25|si       2936 TCTTGGTAGATGCTATTATTCATAGTCCAAGCCCGTTCTACTGTCGCTCT 2887

  scaffold77|si     795421 GGTCTTTAGCTTGTTGATGTCTCTCATTGGCAGTGAGATGTCATCCA-TC 795469
                           v  i    ii  i                                i - v
C scaffold25|si       2886 TGTTTTTAATTTATTGATGTCTCTCATTGGCAGTGAGATGTCATCTACTG 2837

  scaffold77|si     795470 TGATTTCCTTTGTCCAAAAGTCTAGGACAATTCCTAACTTTTTCAAGGTA 795519
                                  i       i                       i          
C scaffold25|si       2836 TGATTTCTTTTGTCCGAAAGTCTAGGACAATTCCTAACTCTTTCAAGGTA 2787

  scaffold77|si     795520 TTACTACCAAGAACAAGCTCAAACTCTGGTTTGGTCATGTTATTCTTGTT 795569
                                        ii  v      i              i   i  iv  
C scaffold25|si       2786 TTACTACCAAGAATGAGGTCAAACCCTGGTTTGGTCATGCTATCCTCTTT 2737

  scaffold77|si     795570 GTATTCCACAATATCCAGTTGTTGATAATACTCCTTGCTTGTAGAGCATT 795619
                                      i   vi     v  v             vv i   i   
C scaffold25|si       2736 GTATTCCACAACATCAGGTTGTAGAAAATACTCCTTGCTACTGGAGTATT 2687

  scaffold77|si     795620 CAGAGAATTTAACTCTGACCTTTCCCCATCCAGTTGTCTGGATAAGCTCC 795669
                             i               i        v             --       
C scaffold25|si       2686 CAAAGAATTTAACTCTGATCTTTCCCCTTCCAGTTGTCTGG--AAGCTCC 2639

  scaffold77|si     795670 CATTTGATGCATGCCAAGACTTTGGCACCTGCCTAGTCAGGTAGGGAAAG 795719
                                  i i                                        
C scaffold25|si       2638 CATTTGACGTATGCCAAGACTTTGGCACCTGCCTAGTCAGGTAGGGAAAG 2589

  scaffold77|si     795720 GGTTTGTCTCTTCCTTTTGGTACAAAGTAAAGGTCTCGATCAGACCCTGA 795769
                                    i            vi  ivv        v         v  
C scaffold25|si       2588 GGTTTGTCTTTTCCTTTTGGTAGGAAAATAAGGTCTCCATCAGACCCAGA 2539

  scaffold77|si     795770 GTCCAGTAGGACTTTAGTTTTGTTACTGTGGCAACTCCTCAGAGGTTGCT 795819
                                          ii           v   i               i 
C scaffold25|si       2538 GTCCAGTAGGACTTTGATTTTGTTACTGGGGCGACTCCTCAGAGGTTGTT 2489

  scaffold77|si     795820 TGTATGCTCTGGAGGATTGACTTTCA-TTGCTGGTTCCATTATGGC 795864
                                           i         - i           v     
C scaffold25|si       2488 TGTATGCTCTGGAGGACTGACTTTCAGTCGCTGGTTCCATGATGGC 2443

Matrix = 20p43g.matrix
Kimura (with divCpGMod) = 12.45
Transitions / transversions = 1.68 (94/56)
Gap_init rate = 0.01 (15 / 1193), avg. gap size = 1.00 (15 / 15)


1720 20.83 0.63 1.59 scaffold77|size996369 795863 796179 (197516) C scaffold52|size687078_(dbseq-nr_635)_[61213,67634]#LTR/Gypsy (5668) 754 441 m_b633s001i60 184988

  scaffold77|si     795863 GCAGCGTATAGGGGATTTCTTTCCCCCGATGTCCTGTTCGCATTCAATCC 795912
                            i      ii    iv        i      i vi       i       
C scaffold52|si        754 GTAGCGTACGGGGGGATTCTTTCCTCCGATGCCACGTTCGCACTCAATCC 705

  scaffold77|si     795913 ACTTCAGCCCTCCAGGAAAGGCTTTTGAGGAGGACATGGCTCATAGCTTC 795962
                               v      i i     v     iiv              i       
C scaffold52|si        704 ACTTGAGCCCTTCGGGAAATGCTTTCACGGAGGACATGGCTCGTAGCTTC 655

  scaffold77|si     795963 TCTCCTAGGCTAGTATCTAGAAAAAGTTTTTTGTGGAAACACCTTAGAGG 796012
                                   i     vi   i         i    iii   v    i    
C scaffold52|si        654 TCTCCTAGACTAGTCCCTAAAAAAAGTTTCTTGTAAGAACTCCTTGGAGG 605

  scaffold77|si     796013 ACTAAGGAAGAAATCACTTGCACAGTGGTGTGTGATGGATGTAGTACCCT 796062
                           v  i        i   i i  i i      i i    i i       i  
C scaffold52|si        604 CCTGAGGAAGAAGTCATTCGCGCGGTGGTGCGCGATGAACGTAGTACTCT 555

  scaffold77|si     796063 GTGTGGTAGGAATTCGTTTTTCTCAACTGTCTGTTGGTCGTCGGAAGAGC 796112
                            i   i iii    i         i  i i    v         i     
C scaffold52|si        554 GCGTGATGAAAATTTGTTTTTCTCGACCGCCTGTGGGTCGTCGGGAGAGC 505

  scaffold77|si     796113 CTC--TTGTGTGGTGGTGTGTCAAACTTAGTGAGTTTGGCTAGAGTATTG 796160
                             i-- v       i   i vii      vi    vi   -----   i 
C scaffold52|si        504 CTTCGTAGTGTGGTAGTGCGATGAACTTACCGAGTGCGGC-----TATCG 460

  scaffold77|si     796161 TACCATAGTGGCCTAAGCC 796179
                              v      i        
C scaffold52|si        459 TACGATAGTGACCTAAGCC 441

Matrix = 20p43g.matrix
Kimura (with divCpGMod) = 18.30
Transitions / transversions = 3.64 (51/14)
Gap_init rate = 0.02 (6 / 316), avg. gap size = 1.17 (7 / 6)


1287 2.41 7.78 0.56 scaffold77|size996369 796182 796319 (197376) genome_1_17335#DNA 1 139 (664) m_b633s001i61 184989

  scaffold77|si     796182 CAACTTCCTGGAAAACCTGTTTTTTGGCAATAAAATGTATCCAAGTAACA 796231
                                                                             
  genome_1_1733          1 CAACTTCCTGGAAAACCTGTTTTTTGGCAATAAAATGTATCCAAGTAACA 50

  scaffold77|si     796232 CCAAGTGGTCTTTTTT-CTCGGAACGGAGAAAAAATACTCCGCCCGACAC 796280
                                           -                                 
  genome_1_1733         51 CCAAGTGGTCTTTTTTTCTCGGAACGGAGAAAAAATACTCCGCCCGACAC 100

  scaffold77|si     796281 GCAGAGAAGTCTCTGAGAATCCACGACTACCTGGCTTTG 796319
                                    v                           i 
  genome_1_1733        101 GCAGAGAAGACTCTGAGAATCCACGACTACCTGGCTTCG 139

Matrix = 20p43g.matrix
Kimura (with divCpGMod) = 1.35
Transitions / transversions = 1.00 (1/1)
Gap_init rate = 0.01 (1 / 137), avg. gap size = 1.00 (1 / 1)


37 4.69 0.00 0.00 scaffold77|size996369 796320 796363 (197332) (GTGAAACCGA)n#Simple_repeat 1 44 (0) c_b633s251i0 184990

  scaffold77|si     796320 GTGAAACCGAGTGACACCAAGTGAAACCGAGTGAAACCGAGTGA 796363
                                         v   i                         
  (GTGAAACCGA)n          1 GTGAAACCGAGTGAAACCGAGTGAAACCGAGTGAAACCGAGTGA 44

Matrix = Unknown
Transitions / transversions = 1.00 (1/1)
Gap_init rate = 0.00 (0 / 43), avg. gap size = 0.0 (0 / 0)


1287 2.41 7.78 0.56 scaffold77|size996369 796364 796391 (197304) genome_1_17335#DNA 140 178 (625) m_b633s001i61 184989

  scaffold77|si     796364 TG---CCAA---------AGTGAAACAGAGTGACAACCAA 796391
                             ---  i ---------        v       -     
  genome_1_1733        140 TGAAACCGAGTGACACCAAGTGAAACCGAGTGAC-ACCAA 178

Matrix = 20p43g.matrix
Kimura (with divCpGMod) = 1.35
Transitions / transversions = 1.00 (1/1)
Gap_init rate = 0.11 (3 / 27), avg. gap size = 4.33 (13 / 3)


26432 1.13 0.34 0.03 scaffold77|size996369 796387 799297 (194398) C scaffold5|size2025720_(dbseq-nr_679)_[1565817,1572249]#LTR/Gypsy (824) 5609 2690 m_b633s001i62 184991

  scaffold77|si     796387 ACCAATTTTATAATCCCAATCGACGCGAGACTTGTTTTCACGTTCGGTGT 796436
                                                                             
C scaffold5|siz       5609 ACCAATTTTATAATCCCAATCGACGCGAGACTTGTTTTCACGTTCGGTGT 5560

  scaffold77|si     796437 TGCGATCGGTTTGGCGTTGCCTATGGTCTCCTATTTTGTTCCAGTCAGCT 796486
                                                                             
C scaffold5|siz       5559 TGCGATCGGTTTGGCGTTGCCTATGGTCTCCTATTTTGTTCCAGTCAGCT 5510

  scaffold77|si     796487 AGGAAGGGAATGTCAAACAGCATGTCCCTGCCAAATATTGCTGCACCTGG 796536
                                                                             
C scaffold5|siz       5509 AGGAAGGGAATGTCAAACAGCATGTCCCTGCCAAATATTGCTGCACCTGG 5460

  scaffold77|si     796537 AGAGGCCTTGAGTACCGTGTGGTATGTGGAGCGAACGGCCCATGCAGCAT 796586
                                 i                                           
C scaffold5|siz       5459 AGAGGCTTTGAGTACCGTGTGGTATGTGGAGCGAACGGCCCATGCAGCAT 5410

  scaffold77|si     796587 CTGTGAGGAAGTCTGCTATGTCACTAGGAGCCACTGTATTGGCCATGTCT 796636
                                                                             
C scaffold5|siz       5409 CTGTGAGGAAGTCTGCTATGTCACTAGGAGCCACTGTATTGGCCATGTCT 5360

  scaffold77|si     796637 AATTCAGCGGTGCG-AGCATTGTCATGATTACTTGATGCATCCGTTCTAG 796685
                                      i  -                                   
C scaffold5|siz       5359 AATTCAGCGGTACGGAGCATTGTCATGATTACTTGATGCATCCGTTCTAG 5310

  scaffold77|si     796686 TATTGCGTTTGCTTGGGGGTTCTTGATGCTGGTTGGCTTACGCTTGATAC 796735
                                                                             
C scaffold5|siz       5309 TATTGCGTTTGCTTGGGGGTTCTTGATGCTGGTTGGCTTACGCTTGATAC 5260

  scaffold77|si     796736 CGTATGAATCACATAGGGTTTTGAAATTGAGCTTGAACTCGCTTCCATTG 796785
                                                i                            
C scaffold5|siz       5259 CGTATGAATCACATAGGGTTTCGAAATTGAGCTTGAACTCGCTTCCATTG 5210

  scaffold77|si     796786 TCGTAAATGATTACTTGACAACGTGGGTAACGGCTAAACCAGATCTTGTT 796835
                                                                             
C scaffold5|siz       5209 TCGTAAATGATTACTTGACAACGTGGGTAACGGCTAAACCAGATCTTGTT 5160

  scaffold77|si     796836 TACTAAAGAGCCAACTTGTGCTGATGATTTATCAAAGTATGCTTCTTTAG 796885
                                                                             
C scaffold5|siz       5159 TACTAAAGAGCCAACTTGTGCTGATGATTTATCAAAGTATGCTTCTTTAG 5110

  scaffold77|si     796886 GTTTATTATGTGTGTTAGTACCCTTGAGGCCCTTTTACCCTTGGGAGTAA 796935
                                                                             
C scaffold5|siz       5109 GTTTATTATGTGTGTTAGTACCCTTGAGGCCCTTTTACCCTTGGGAGTAA 5060

  scaffold77|si     796936 CGGAATTGAATTCAGTTACCGGTAGTTCCACAATT-CGAACCAACTGGTA 796984
                            i                                 -              
C scaffold5|siz       5059 CAGAATTGAATTCAGTTACCGGTAGTTCCACAATTTCGAACCAACTGGTA 5010

  scaffold77|si     796985 GCTGGATCTATCATTGTGACACACATAAAGTCAATTTCAGTGCCGTCTTT 797034
                                                                             
C scaffold5|siz       5009 GCTGGATCTATCATTGTGACACACATAAAGTCAATTTCAGTGCCGTCTTT 4960

  scaffold77|si     797035 GCCCTTGAGAGTGTATGGTCCGATTAGGTCCACACATAGTACCTCCCAGG 797084
                                                                             
C scaffold5|siz       4959 GCCCTTGAGAGTGTATGGTCCGATTAGGTCCACACATAGTACCTCCCAGG 4910

  scaffold77|si     797085 GGTTTGATACAACCAATTTTGTAGGCAATTTACCATACTTATGTTGGCGT 797134
                                                             i               
C scaffold5|siz       4909 GGTTTGATACAACCAATTTTGTAGGCAATTTACCGTACTTATGTTGGCGT 4860

  scaffold77|si     797135 CGTTTGTTGACTTGGCATTTATGACAATTTTTGACAAAGGTGCGGACAGA 797184
                                                                             
C scaffold5|siz       4859 CGTTTGTTGACTTGGCATTTATGACAATTTTTGACAAAGGTGCGGACAGA 4810

  scaffold77|si     797185 GTGTCTCAAACATTTCCAATACATCGCAGGCGAAGAGTTTCTTCGAGACG 797234
                                      v                 -                    
C scaffold5|siz       4809 GTGTCTCAAACCTTTCCAATACATCGCAG-CGAAGAGTTTCTTCGAGACG 4761

  scaffold77|si     797235 GGTTGTCCCTGGATGCTGCAGGTAGTGATGGTACCACTGTACTGCTCGCT 797284
                                                                             
C scaffold5|siz       4760 GGTTGTCCCTGGATGCTGCAGGTAGTGATGGTACCACTGTACTGCTCGCT 4711

  scaffold77|si     797285 GCTGGAGTTCCTGTGGGATGACAAGTTTGCCATCTTTGCACAGTAGTTGA 797334
                                                                        v    
C scaffold5|siz       4710 GCTGGAGTTCCTGTGGGATGACAAGTTTGCCATCTTTGCACAGTACTTGA 4661

  scaffold77|si     797335 ACATTTTCTACCAGCTGAGGTTTGTATGCCTCCAGCAGGCTGAGTTTGTC 797384
                                                                             
C scaffold5|siz       4660 ACATTTTCTACCAGCTGAGGTTTGTATGCCTCCAGCAGGCTGAGTTTGTC 4611

  scaffold77|si     797385 CAGCATTTTATCCGTTTGTTGAGCTGCGGCAATCTCC-GAACTGTCAGGG 797433
                                                                -            
C scaffold5|siz       4610 CAGCATTTTATCCGTTTGTTGAGCTGCGGCAATCTCCCGAACTGTCAGGG 4561

  scaffold77|si     797434 GATAGATCGCATTCTCTTCGCTGCGGTTAGCAAACACAAAGTTCATGAGG 797483
                                                                             
C scaffold5|siz       4560 GATAGATCGCATTCTCTTCGCTGCGGTTAGCAAACACAAAGTTCATGAGG 4511

  scaffold77|si     797484 TCTGAGTGTTGTGCTGGGGATGGGTCCTCTTCTGCTTGCATAGTGTAATA 797533
                                                             v               
C scaffold5|siz       4510 TCTGAGTGTTGTGCTGGGGATGGGTCCTCTTCTGATTGCATAGTGTAATA 4461

  scaffold77|si     797534 ACACCAGCATTTGGTGAAGGTCATCCAGTTTTCCTTGGCGTCCTTTGTTG 797583
                                                                i            
C scaffold5|siz       4460 ACACCAGCATTTGGTGAAGGTCATCCAGTTTTCCTTGACGTCCTTTGTTG 4411

  scaffold77|si     797584 GACCAAAGTCAAGGCGTGAAATCGCATCCGCAACTGTGTTGTGGATTCCT 797633
                                                                             
C scaffold5|siz       4410 GACCAAAGTCAAGGCGTGAAATCGCATCCGCAACTGTGTTGTGGATTCCT 4361

  scaffold77|si     797634 TTGATGTACACGATTTCAGGACCATATTCTTCTAGCAATAAACACCAACG 797683
                                                        i     i       i      
C scaffold5|siz       4360 TTGATGTACACGATTTCAGGACCATATTCCTCTAGTAATAAACGCCAACG 4311

  scaffold77|si     797684 GTAAACCCTGTCACAGGTTAAAGTGAGTGCATCTTGCACGAGGTTCTTGT 797733
                                                 vi              i           
C scaffold5|siz       4310 GTAAACCCTGTCACAGGTTAAACCGAGTGCATCTTGCATGAGGTTCTTGT 4261

  scaffold77|si     797734 GGTCTGTATAGACTACAATTGGCTGGCCCCACAGCATTCCTTTGAATTCT 797783
                                  i           v                              
C scaffold5|siz       4260 GGTCTGTGTAGACTACAATAGGCTGGCCCCACAGCATTCCTTTGAATTCT 4211

  scaffold77|si     797784 TTGAGTGTTTCAACTATGGCTAGAAGTTCAATTTCGGTTACGCTGTATTT 797833
                                         v                                   
C scaffold5|siz       4210 TTGAGTGTTTCAACAATGGCTAGAAGTTCAATTTCGGTTACGCTGTATTT 4161

  scaffold77|si     797834 TTGCTGACAGACAGAGAGTTTTCTGCTGAAAAATGCAATTGGCCGGTTGT 797883
                                                                             
C scaffold5|siz       4160 TTGCTGACAGACAGAGAGTTTTCTGCTGAAAAATGCAATTGGCCGGTTGT 4111

  scaffold77|si     797884 TCTGAGTAATGACGGCTCCAAGTTGTCTCTTGGATCCATCAGTATAGATC 797933
                                                                             
C scaffold5|siz       4110 TCTGAGTAATGACGGCTCCAAGTTGTCTCTTGGATCCATCAGTATAGATC 4061

  scaffold77|si     797934 TCAAACCCTTTTGAGTAATCAGGGTAGGCCAAGGACA--TCTTTGGCGAT 797981
                                                                --           
C scaffold5|siz       4060 TCAAACCCTTTTGAGTAATCAGGGTAGGCCAAGGACACATCTTTGGCGAT 4011

  scaffold77|si     797982 ---TGCCTTTACGTCATCGAATGCTTTT-GATGTTCCTCAGTCCATTTC- 798026
                           ---v                        -                    -
C scaffold5|siz       4010 AGTGGCCTTTACGTCATCGAATGCTTTTTGATGTTCCTCAGTCCATTTCC 3961

  scaffold77|si     798027 AAGGTTTCTTTTAACCTTGAGAAGTTTGGATTGTTTGGTATGACCACACT 798076
                            i                                                
C scaffold5|siz       3960 AGGGTTTCTTTTAACCTTGAGAAGTTTGGATTGTTTGGTATGACCACACT 3911

  scaffold77|si     798077 CGCCTACGAGGCTTGTGAGTGGGGCAAGCATTTCGCTGCGCCGTGCCCAA 798126
                                                                             
C scaffold5|siz       3910 CGCCTACGAGGCTTGTGAGTGGGGCAAGCATTTCGCTGCGCCGTGCCCAA 3861

  scaffold77|si     798127 AGATCTCGATAGTATTGGACCATGCCAAGAAATCTACGGAGGTCTTTGAC 798176
                                                                             
C scaffold5|siz       3860 AGATCTCGATAGTATTGGACCATGCCAAGAAATCTACGGAGGTCTTTGAC 3811

  scaffold77|si     798177 ATTTTTGGGCGGTGTCAGTGCAAGTATCGACTGTACCTTCTTGGGTTGTG 798226
                                                                             
C scaffold5|siz       3810 ATTTTTGGGCGGTGTCAGTGCAAGTATCGACTGTACCTTCTTGGGTTGTG 3761

  scaffold77|si     798227 GTTTTATTCCCTCTCGTGAGAGGATGTACCCAAGACATTCTGTTTCAATG 798276
                               v                              i              
C scaffold5|siz       3760 GTTTAATTCCCTCTCGTGAGAGGATGTACCCAAGATATTCTGTTTCAATG 3711

  scaffold77|si     798277 GCACAGAAGTTTGATTTGCGAGCATTTACTTTTAGGTTCGCATCTTGCAG 798326
                                                                             
C scaffold5|siz       3710 GCACAGAAGTTTGATTTGCGAGCATTTACTTTTAGGTTCGCATCTTGCAG 3661

  scaffold77|si     798327 TCTGGAGAGGACCAATTCCAATTTAGCCAGGTGGTCTTCCAGGGTTCCCT 798376
                                                                             
C scaffold5|siz       3660 TCTGGAGAGGACCAATTCCAATTTAGCCAGGTGGTCTTCCAGGGTTCCCT 3611

  scaffold77|si     798377 TGGTGATACATAGTAGATCATCAATGTAAGCTCTTACGAACTCAAGGGTG 798426
                                                                             
C scaffold5|siz       3610 TGGTGATACATAGTAGATCATCAATGTAAGCTCTTACGAACTCAAGGGTG 3561

  scaffold77|si     798427 GCCATTAGTTCCGTCATTTTCGATTGAAATATGTCCGGAGAACCAGCAAT 798476
                                               i                             
C scaffold5|siz       3560 GCCATTAGTTCCGTCATTTTTGATTGAAATATGTCCGGAGAACCAGCAAT 3511

  scaffold77|si     798477 TCCCATTGGTAACCTGAGGTAAGAGTACTTACCCCATGGAAATATAATGG 798526
                                                                             
C scaffold5|siz       3510 TCCCATTGGTAACCTGAGGTAAGAGTACTTACCCCATGGAAATATAATGG 3461

  scaffold77|si     798527 TGCAGATCTTGGATGCATCTGGATCCAACCTAATGGTGTTGTAGCCCATG 798576
                                                                  v          
C scaffold5|siz       3460 TGCAGATCTTGGATGCATCTGGATCCAACCTAATGGTGTAGTAGCCCATG 3411

  scaffold77|si     798577 TTCAAATCAAGGGCTGTGGCAAAAGTGAAACCTTCTAACTCTTGCATGAC 798626
                             i                                               
C scaffold5|siz       3410 TTTAAATCAAGGGCTGTGGCAAAAGTGAAACCTTCTAACTCTTGCATGAC 3361

  scaffold77|si     798627 TGTACTAATTTTAGGTAACGGGAATGGTTTTCTAACAATCCTTTTGTTTA 798676
                                                               v             
C scaffold5|siz       3360 TGTACTAATTTTAGGTAACGGGAATGGTTTTCTAACTATCCTTTTGTTTA 3311

  scaffold77|si     798677 CTTCTCTAAAATCACTTAGGAAACGTACAGTCTGATCTTTTTTTGGTACT 798726
                                                                             
C scaffold5|siz       3310 CTTCTCTAAAATCACTTAGGAAACGTACAGTCTGATCTTTTTTTGGTACT 3261

  scaffold77|si     798727 ATGAACGATGGTGAAGCCCATTCAGATGCGGGCTGCCACTGTAGTACCCC 798776
                                i                                            
C scaffold5|siz       3260 ATGAATGATGGTGAAGCCCATTCAGATGCGGGCTGCCACTGTAGTACCCC 3211

  scaffold77|si     798777 TAGGTCACATAGTCTTTTGAGCTCTTTCATGAGAGTCTCTTTTACTGAAT 798826
                                                                             
C scaffold5|siz       3210 TAGGTCACATAGTCTTTTGAGCTCTTTCATGAGAGTCTCTTTTACTGAAT 3161

  scaffold77|si     798827 GTGGCACTGGGTAGGCTCTGCCATGGTACGGTTTTGCACCTTCCTTCAGT 798876
                                                      i                      
C scaffold5|siz       3160 GTGGCACTGGGTAGGCTCTGCCATGGTGCGGTTTTGCACCTTCCTTCAGT 3111

  scaffold77|si     798877 TCGAAGGAGACAGGCTCAGTATTCCAATCACCTAGTGTACCATCAAAGAG 798926
                                                                             
C scaffold5|siz       3110 TCGAAGGAGACAGGCTCAGTATTCCAATCACCTAGTGTACCATCAAAGAG 3061

  scaffold77|si     798927 GTCCTCGTATTTACGGAGGAGCTCCAACAACTTGTTTTGATCTTGTAGAC 798976
                                 i                          i                
C scaffold5|siz       3060 GTCCTCATATTTACGGAGGAGCTCCAACAACTTATTTTGATCTTGTAGAC 3011

  scaffold77|si     798977 TAAGGTGAGGACAATTGTTGTCAACAACTGATTGAAGGTCTGCTTTTTCA 799026
                                                             i               
C scaffold5|siz       3010 TAAGGTGAGGACAATTGTTGTCAACAACTGATTGGAGGTCTGCTTTTTCA 2961

  scaffold77|si     799027 TATTTTGCATCTAAGATGTGAACTGCACGCTGAGTGGCTTCCTCAGTACT 799076
                                                                             
C scaffold5|siz       2960 TATTTTGCATCTAAGATGTGAACTGCACGCTGAGTGGCTTCCTCAGTACT 2911

  scaffold77|si     799077 ACGTGGTTAATGAATCATGCTGTGGTTAACTGACCAAGCTTTTTCAATCT 799126
                                   v                                         
C scaffold5|siz       2910 ACGTGGTTCATGAATCATGCTGTGGTTAACTGACCAAGCTTTTTCAATCT 2861

  scaffold77|si     799127 TAGAGCTAGTTGACAGACTGTTGATGTCTCTCATCGGCAAGATGATCTCA 799176
                                                                             
C scaffold5|siz       2860 TAGAGCTAGTTGACAGACTGTTGATGTCTCTCATCGGCAAGATGATCTCA 2811

  scaffold77|si     799177 TCAATGGTAATATCCTTTGTTCAAAAATCTAGAACAATTCCAAGCTCTCT 799226
                                                 i                           
C scaffold5|siz       2810 TCAATGGTAATATCCTTTGTTCGAAAATCTAGAACAATTCCAAGCTCTCT 2761

  scaffold77|si     799227 TAGTGTTTTTACACCTAAGATGAGGTCAAACGCTGGCTTAGCCATCTTTT 799276
                                                                             
C scaffold5|siz       2760 TAGTGTTTTTACACCTAAGATGAGGTCAAACGCTGGCTTAGCCATCTTTT 2711

  scaffold77|si     799277 TACCATCATACTCCACAACAT 799297
                                                
C scaffold5|siz       2710 TACCATCATACTCCACAACAT 2690

Matrix = 20p43g.matrix
Kimura (with divCpGMod) = 0.99
Transitions / transversions = 2.00 (22/11)
Gap_init rate = 0.00 (7 / 2910), avg. gap size = 1.57 (11 / 7)


364 23.57 3.15 3.15 scaffold77|size996369 799192 799318 (194377) scaffold5|size2025720_(dbseq-nr_679)_[1395417,1401513]#LTR 3593 3719 (2378) m_b633s001i63 184992

  scaffold77|si     799192 TTTGTTCAAAAATCTAGAACAATTCCAAGCTCTCTTAGTGTTTTTACACC 799241
                                  i                -       vv   v  iv   --ii 
  scaffold5|siz       3593 TTTGTTCGAAAATCTAGAACAATT-CAAGCTCAGTTATTGCATTT--GTC 3639

  scaffold77|si     799242 TAAGA-TGAGGTCAAACGCTGGCTTAGCCA-TCTTTTTACCATCATACTC 799289
                           v    -        v i          i  -   vvv  v   -i     
  scaffold5|siz       3640 AAAGACTGAGGTCATATGCTGGCTTAGTCACTCTGGGTAACAT-GTACTC 3688

  scaffold77|si     799290 --CACAACATGTCTTAGCGGGACTTTCGTGC 799318
                           --v v iii   i  ii i   v   vi   
  scaffold5|siz       3689 AGAAAAGTGTGTTTTGACAGGAATTTAATGC 3719

Matrix = 20p43g.matrix
Kimura (with divCpGMod) = 27.47
Transitions / transversions = 1.07 (15/14)
Gap_init rate = 0.06 (7 / 126), avg. gap size = 1.14 (8 / 7)


17584 2.14 0.25 0.10 scaffold77|size996369 799297 801262 (192433) C scaffold64|size1002091_(dbseq-nr_604)_[196390,202831]#LTR/Gypsy (4473) 1969 1 m_b633s001i64 184993

  scaffold77|si     799297 TGTCTTAGCGGGACTTTCGTGCAGCTTGCCCGAAAGTACCTCGCGTAGGA 799346
                               i v                                           
C scaffold64|si       1969 TGTCCTCGCGGGACTTTCGTGCAGCTTGCCCGAAAGTACCTCGCGTAGGA 1920

  scaffold77|si     799347 GTTCCGTCTTTGTTGTACCGGCGACACTCCGCGGTGTTATGCATGGTGTG 799396
                                            v                        i       
C scaffold64|si       1919 GTTCCGTCTTTGTTGTAACGGCGACACTCCGCGGTGTTATGCGTGGTGTG 1870

  scaffold77|si     799397 TGCACCCCCATGCTTTTTGCATAGCTCGCAGTTCTTGTCTACGCGCGTAT 799446
                              i                                              
C scaffold64|si       1869 TGCGCCCCCATGCTTTTTGCATAGCTCGCAGTTCTTGTCTACGCGCGTAT 1820

  scaffold77|si     799447 ACTCCGTGCGTGCTTGCTTGGGCTTCTTGGGAATTCGTGCGCCTAGTGCG 799496
                                                                         i   
C scaffold64|si       1819 ACTCCGTGCGTGCTTGCTTGGGCTTCTTGGGAATTCGTGCGCCTAGCGCG 1770

  scaffold77|si     799497 CATTTCTTGGAGGGCTGTTCAGCTCCTTGGGCCTTTGCAGGCTTAGAAGA 799546
                           v i                                               
C scaffold64|si       1769 AACTTCTTGGAGGGCTGTTCAGCTCCTTGGGCCTTTGCAGGCTTAGAAGA 1720

  scaffold77|si     799547 TGACTGCCTCTCATCCACTGGGCGCGCCACCTCAATTCGCTCAAAAATGA 799596
                           i                     i                     i     
C scaffold64|si       1719 CGACTGCCTCTCATCCACTGGGTGCGCCACCTCAATTCGCTCAAGAATGA 1670

  scaffold77|si     799597 GCAATAGAGGCTTAACCCCTTCGGGATAGCACTTCTCAAGCAAGTGGTAC 799646
                                                                             
C scaffold64|si       1669 GCAATAGAGGCTTAACCCCTTCGGGATAGCACTTCTCAAGCAAGTGGTAC 1620

  scaffold77|si     799647 TGGTCCTGCCACTTCAACGGGCACATGCGCAAGATATGGCATGCGAGTTC 799696
                                               i                       i     
C scaffold64|si       1619 TGGTCCTGCCACTTCAACGGACACATGCGCAAGATATGGCATGCAAGTTC 1570

  scaffold77|si     799697 CGCGTCAGTGAAGGAGTAGACCTGTTGGGTCATCGTACTTGCGCTCGGGC 799746
                                                                             
C scaffold64|si       1569 CGCGTCAGTGAAGGAGTAGACCTGTTGGGTCATCGTACTTGCGCTCGGGC 1520

  scaffold77|si     799747 TGTAATACAAGCACGGGAGGTCTTCCACGTAGTTGTTCAGCTGCATCATG 799796
                                     i                                     i 
C scaffold64|si       1519 TGTAATACAAACACGGGAGGTCTTCCACGTAGTTGTTCAGCTGCATCACG 1470

  scaffold77|si     799797 CGCTGCACAAACTGACGCACCTGAACCTTGTTGGGCTTCTTGAGGCAATT 799846
                                                ii                           
C scaffold64|si       1469 CGCTGCACAAACTGACGCACCCAAACCTTGTTGGGCTTCTTGAGGCAATT 1420

  scaffold77|si     799847 TGAAATATAGAATTTCAAATTTTTGCCTGCATCATGTGCGAAACACGATT 799896
                                                         i                   
C scaffold64|si       1419 TGAAATATAGAATTTCAAATTTTTGCCTGCGTCATGTGCGAAACACGATT 1370

  scaffold77|si     799897 GGAGGTGGAGTAACTGGCACCTCCTGAATGACTCGGACGTCTTGCCCGGT 799946
                                                                             
C scaffold64|si       1369 GGAGGTGGAGTAACTGGCACCTCCTGAATGACTCGGACGTCTTGCCCGGT 1320

  scaffold77|si     799947 GACTTCTTCCTTTCGACTCCGAAGATGTCGTGAAAGGGACTTGACTCTGT 799996
                                                                             
C scaffold64|si       1319 GACTTCTTCCTTTCGACTCCGAAGATGTCGTGAAAGGGACTTGACTCTGT 1270

  scaffold77|si     799997 CTGCTCCTTGACGATTAAGTCCCAGGGCTGACGTGCCTCCTCAGTGAGAA 800046
                                       i                                     
C scaffold64|si       1269 CTGCTCCTTGACAATTAAGTCCCAGGGCTGACGTGCCTCCTCAGTGAGAA 1220

  scaffold77|si     800047 GGTTGGCGTAGAGTTGAAAAACTTCTAGGGCCAAGTCGGTCATTTTTGTC 800096
                                                           i                 
C scaffold64|si       1219 GGTTGGCGTAGAGTTGAAAAACTTCTAGGGCCGAGTCGGTCATTTTTGTC 1170

  scaffold77|si     800097 CTTAAGGCGAGCATGTCGGCCTTTAGGGAGAGTGACTCTGCGGTCTTTTT 800146
                                                                             
C scaffold64|si       1169 CTTAAGGCGAGCATGTCGGCCTTTAGGGAGAGTGACTCTGCGGTCTTTTT 1120

  scaffold77|si     800147 CTCC-TTCTCAGTCTTGCTGAGGGGGTCATCGGCAAGTTCACGTAGAACA 800195
                               -                                   i         
C scaffold64|si       1119 CTCCTTTCTCAGTCTTGCTGAGGGGGTCATCGGCAAGTTCGCGTAGAACA 1070

  scaffold77|si     800196 GCCTTCCAATCACCTTTTTTTGAGTCATAGGCCTTTTCGGCATCATCGCA 800245
                                               i        v                    
C scaffold64|si       1069 GCCTTCCAATCACCTTTTTTCGAGTCATATGCCTTTTCGGCATCATCGCA 1020

  scaffold77|si     800246 GGCGGGAATTAGACCCATTTTCTTGGCAGTACTATACGCCTTGTTCACAT 800295
                                       v              i                    i 
C scaffold64|si       1019 GGCGGGAATTAGCCCCATTTTCTTGGCGGTACTATACGCCTTGTTCACGT 970

  scaffold77|si     800296 GCAGTACAAACTGCTCGTTGGTACCGTGT-CGGACCAAACCGTGACTCGG 800344
                                                        -                    
C scaffold64|si        969 GCAGTACAAACTGCTCGTTGGTACCGTGTCCGGACCAAACCGTGACTCGG 920

  scaffold77|si     800345 GTTTCTGACCCATTCGCGAGGGTGCACTTGAGGGTCTCAGGCTTGAGGTC 800394
                                         i                                   
C scaffold64|si        919 GTTTCTGACCCATTTGCGAGGGTGCACTTGAGGGTCTCAGGCTTGAGGTC 870

  scaffold77|si     800395 CAAAGCTTCTTGGACTGGGTCCCGATCCGGCACATAACGGATAGGGGCTT 800444
                                                                             
C scaffold64|si        869 CAAAGCTTCTTGGACTGGGTCCCGATCCGGCACATAACGGATAGGGGCTT 820

  scaffold77|si     800445 TCTCGCCACCCCTTCCCCGCTCGCACTCTTGGTTCTTAAGCCCAATAGGG 800494
                           --              v                                 
C scaffold64|si        819 --TCGCCACCCCTTCCGCGCTCGCACTCTTGGTTCTTAAGCCCAATAGGG 772

  scaffold77|si     800495 GCAATCTTCTCAGTAGACATTCTTGAGAGGGCTGCTCCGAGACTTGTTCC 800544
                             v          i                                    
C scaffold64|si        771 GCCATCTTCTCAGCAGACATTCTTGAGAGGGCTGCTCCGAGACTTGTTCC 722

  scaffold77|si     800545 AAGGAAAAGGGTCTTGTAGGAGCTTCGTGGTGGTTCGCACTCGAAGGAGA 800594
                                                         i           i       
C scaffold64|si        721 AAGGAAAAGGGTCTTGTAGGAGCTTCGTGGCGGTTCGCACTCAAAGGAGA 672

  scaffold77|si     800595 CACAATTGGCACGAATCTTGTTGGCGGTGGGATCACGTAGCGCAGACGTG 800644
                              i                       i                      
C scaffold64|si        671 CACGATTGGCACGAATCTTGTTGGCGGCGGGATCACGTAGCGCAGACGTG 622

  scaffold77|si     800645 GTGCTACTGTTTACCGGCGCACGAAAGACGGTGGCTTGACGGGCAAACAC 800694
                                   i      i                    i       i     
C scaffold64|si        621 GTGCTACTATTTACCAGCGCACGAAAGACGGTGGCTCGACGGGCGAACAC 572

  scaffold77|si     800695 GTGGATGCTGAACGCTGGACTGGCGGAGGACAGACGCGACGGTGTTGAAC 800744
                                                                             
C scaffold64|si        571 GTGGATGCTGAACGCTGGACTGGCGGAGGACAGACGCGACGGTGTTGAAC 522

  scaffold77|si     800745 GGACGGTGGTCGGCTCGACGGTGACGGACGGTCGAAGGACAGTGCGGCGA 800794
                                                                             
C scaffold64|si        521 GGACGGTGGTCGGCTCGACGGTGACGGACGGTCGAAGGACAGTGCGGCGA 472

  scaffold77|si     800795 TGGACAGACGGTCC--AAAAAATTCGCTCGAGTAGGTTATCAATTGATAG 800842
                                         --                                  
C scaffold64|si        471 TGGACAGACGGTCCAAAAAAAATTCGCTCGAGTAGGTTATCAATTGATAG 422

  scaffold77|si     800843 TGACCTAAGCCAGAAAGTATTTAAAAATCTTGTTGTAGACTTTGCTGACT 800892
                                                                             
C scaffold64|si        421 TGACCTAAGCCAGAAAGTATTTAAAAATCTTGTTGTAGACTTTGCTGACT 372

  scaffold77|si     800893 TTGTTTTTATGAGCTTAATACTACTGTACAACTGATGAATGAGATACTAG 800942
                                                                             
C scaffold64|si        371 TTGTTTTTATGAGCTTAATACTACTGTACAACTGATGAATGAGATACTAG 322

  scaffold77|si     800943 TTATCTCATGCAT-AAAAAACACAAATGATCATGGGAGAGATTGGCAGTG 800991
                                        -                                    
C scaffold64|si        321 TTATCTCATGCATAAAAAAACACAAATGATCATGGGAGAGATTGGCAGTG 272

  scaffold77|si     800992 ATTTGTGGCAGTTCCATGACTGGTTCATATTCAACTGCCCAAAGGAACTG 801041
                                                  i                          
C scaffold64|si        271 ATTTGTGGCAGTTCCATGACTGGCTCATATTCAACTGCCCAAAGGAACTG 222

  scaffold77|si     801042 TCCCATGGGAAGGTTCCTGAGAAGGAAATCCTCCATTGGATATTCAACCT 801091
                                                                             
C scaffold64|si        221 TCCCATGGGAAGGTTCCTGAGAAGGAAATCCTCCATTGGATATTCAACCT 172

  scaffold77|si     801092 AAGAAAACACCTACAATGTGTATGGTGGAGTTCTAGGAAGGAAAATCCTA 801141
                                                                             
C scaffold64|si        171 AAGAAAACACCTACAATGTGTATGGTGGAGTTCTAGGAAGGAAAATCCTA 122

  scaffold77|si     801142 TTTGGATATGATTTCTGAGGAACTCATATCTTATGACTTTTGAGTCCTTC 801191
                                              i                              
C scaffold64|si        121 TTTGGATATGATTTCTGAGAAACTCATATCTTATGACTTTTGAGTCCTTC 72

  scaffold77|si     801192 CTCTGTATCAAACAATGTGAAAGAGACTTATGGAGTTCCACCTGGAAGCT 801241
                                                i                  v         
C scaffold64|si         71 CTCTGTATCAAACAATGTGAAGGAGACTTATGGAGTTCCAGCTGGAAGCT 22

  scaffold77|si     801242 CCAGATTCTTGGCCTATGTCA 801262
                                                
C scaffold64|si         21 CCAGATTCTTGGCCTATGTCA 1

Matrix = 20p43g.matrix
Kimura (with divCpGMod) = 1.42
Transitions / transversions = 4.25 (34/8)
Gap_init rate = 0.00 (6 / 1965), avg. gap size = 1.17 (7 / 6)


893 14.59 1.62 0.00 scaffold77|size996369 801301 801485 (192210) rnd-4_family-140#Unknown 1 188 (0) m_b633s001i65 184994

  scaffold77|si     801301 TCGTA-TTCTTGTGTGCGGTGATATAGTCAAAGAG-CCATAGCTGAGAGA 801348
                                - i    ?vi       i   i  i   v -  i     v     
  rnd-4_family-          1 TCGTAGTCCTTGNCCGCGGTGACATAATCGAAGCGNCCGTAGCTCAGAGA 50

  scaffold77|si     801349 GGACATGGAACTCTGCAAAAAAGTAACTCTTCATGTCCCATTTCAATATG 801398
                           ? iv  ? v      ? i   i  ?     ? v?  v     ? i   ? 
  rnd-4_family-         51 NGGAATNGTACTCTGNAGAAAGGTNACTCTNCCNGTACCATTNCGATANG 100

  scaffold77|si     801399 CCACAAAATGGCAAATTGCATTACCCACAGATTGCACTTCACCAAACT-C 801447
                            ?           ? i?     ?  ?      i ?  ?v    ?   v- 
  rnd-4_family-        101 CNACAAAATGGCANACNGCATTNCCNACAGATCGNACNGCACCNAACGAC 150

  scaffold77|si     801448 AACACTTGCCCATTCTCCAATATATCTCTCTGTTAACG 801485
                            i   ?v ?        ?ii?  ?  ? v   ? v   
  rnd-4_family-        151 AGCACNGGNCCATTCTCNGGNATNTCNCGCTGNTCACG 188

Matrix = 20p43g.matrix
Kimura (with divCpGMod) = 15.50
Transitions / transversions = 1.25 (15/12)
Gap_init rate = 0.02 (3 / 184), avg. gap size = 1.00 (3 / 3)


582 18.10 0.00 0.00 scaffold77|size996369 801490 801605 (192090) C rnd-1_family-927#Unknown (0) 123 8 m_b633s001i66 184995

  scaffold77|si     801490 GTATTGTAGTGTGTGATAGCAAATTTGTATGCAAGAGACGGGCCGCTCTT 801539
                                   ?i ?  vi ?v    i   v ?  v  ?  ?  i  ? ?   
C rnd-1_family-        123 GTATTGTANCGNGTCGTNCCAAACTTGAANGCCAGNGANGGACCNCNCTT 74

  scaffold77|si     801540 TGTTGTATTCAAGAAACCCATGTTGGCGTCTTCAAGCAACTGGAAACATT 801589
                           ?  v  i        ?       iv  ii i    v? i  v      i 
C rnd-1_family-         73 NGTGGTGTTCAAGAANCCCATGTCTGCACCCTCAATNAGCTCGAAACACT 24

  scaffold77|si     801590 TGTCATCGTTGTATCC 801605
                           i   i        ?  
C rnd-1_family-         23 CGTCGTCGTTGTANCC 8

Matrix = 20p43g.matrix
Kimura (with divCpGMod) = 19.08
Transitions / transversions = 1.62 (13/8)
Gap_init rate = 0.00 (0 / 115), avg. gap size = 0.0 (0 / 0)

2037 18.18 0.00 0.00 scaffold77|size996369 801509 801904 (191791) C rnd-1_family-782#Unknown (1) 396 1 m_b633s001i67 184995

  scaffold77|si     801509 CAAATTTGTATGCAAGAGACGGGCCGCTCTTTGTTGTATTCAAGAAACCC 801558
                               i   v ?  v  ?  ?  i  ? ?   ?  ?  i        ?   
C rnd-1_family-        396 CAAACTTGAANGCCAGNGANGGACCNCNCTTNGTNGTGTTCAAGAANCCC 347

  scaffold77|si     801559 ATGTTGGCGTCTTCAAGCAACTGGAAACATTTGTCATCGTTGTATCCATG 801608
                               iv  i  i    v? i  v      i i   i        ?  ?i 
C rnd-1_family-        346 ATGTCTGCATCCTCAATNAGCTCGAAACACTCGTCGTCGTTGTANCCNCG 297

  scaffold77|si     801609 GTCACCATGGATTGTTGTCATTGGAAAATGAAGACTGTTCGGGTTGTTGA 801658
                              ?  i     ?      i ?  i     ?        ?  i      i
C rnd-1_family-        296 GTCNCCGTGGATNGTTGTCGTNGGGAAATGNAGACTGTTNGGATTGTTGG 247

  scaffold77|si     801659 TGCCTTCAATAATCATCAAACCTGATGTGAAAATATTCTTTGAAGATTCG 801708
                            ?  i ii  i     ? i   i  ?  v ii  i ii  ? ??  i  ?
C rnd-1_family-        246 TNCCCTTGATGATCATNAGACCCGANGTCAGGATGTCTTTNGNNGACTCN 197

  scaffold77|si     801709 CCATGGTGGTTCATGTGACACGACATGGAGATTCCCATTGCAATGGAGTG 801758
                             i  i           i  ?    v?  ?  ?   i    i       v
C rnd-1_family-        196 CCGTGATGGTTCATGTGGCANGACAGNGANATNCCCGTTGCGATGGAGTT 147

  scaffold77|si     801759 AATGCAATTACCTACAGGACCGAAGGATTTTGCGCTCTTCATTCTTGAGA 801808
                           i        ?  ?  ?        ?  i  i vi     vvv      ? 
C rnd-1_family-        146 GATGCAATTNCCNACNGGACCGAANGACTTCGGACTCTTGTGTCTTGANA 97

  scaffold77|si     801809 GAGAAGCGTGGTTCGCCTTCGTAGACCTCATTCGTAGCTTTTCATCATTG 801858
                                vi? v ? i  i     ?  ? v   ?  ?        i  i i 
C rnd-1_family-         96 GAGAACTNTCGNTTGCTTTCGTNGANCGCATNCGNAGCTTTTCGTCGTCG 47

  scaffold77|si     801859 ATTATTACATCGGTGCATCTGTTGACAAAAGCAATGTGCGATGTTC 801904
                             v  ? vi i?   i ? i  i   i   vvi    v?  v  i 
C rnd-1_family-         46 ATGATNAGGTTNGTGTANCCGTCGACGAAACAGATGTCNGAAGTCC 1

Matrix = 20p43g.matrix
Kimura (with divCpGMod) = 18.63
Transitions / transversions = 2.43 (51/21)
Gap_init rate = 0.00 (0 / 395), avg. gap size = 0.0 (0 / 0)


4122 18.96 1.99 1.25 scaffold77|size996369 801595 802550 (191145) rnd-1_family-692#Unknown 1 963 (0) m_b633s001i68 184996

  scaffold77|si     801595 TCGTTGTATCCATGGTCACCATGGATTGTTGTCATTGGAAAATGAAGACT 801644
                                   ?  ?i    ?  i     ?      i ?  i           
  rnd-1_family-          1 TCGTTGTANCCNCGGTCNCCGTGGATNGTTGTCGTNGGGAAATGAAGACT 50

  scaffold77|si     801645 GTTCGGGTTGTTGATGCCTTCAATAATCATCAAACCTGATGTGAAAATAT 801694
                              ?         i ?    ii  i     ? i   i  ?  v ii  i 
  rnd-1_family-         51 GTTNGGGTTGTTGGTNCCTTTGATGATCATNAGACCCGANGTCAGGATGT 100

  scaffold77|si     801695 TCTTTGAAGATTCGCCATGGTGGTTCATGTGACACGACATGGAGATTCCC 801744
                           ii  ? ??  i  ?  i  i           i  ?    v?  ?  ?   
  rnd-1_family-        101 CTTTNGNNGACTCNCCGTGATGGTTCATGTGGCANGACAGNGANATNCCC 150

  scaffold77|si     801745 ATTGCAATGGAGTGAATGCAATTACCTACAGGACCGAAGGATTTTGCGCT 801794
                           i    i       vi        ?  ?  ?  ?     ?  i        
  rnd-1_family-        151 GTTGCGATGGAGTTGATGCAATTNCCNACNGGNCCGAANGACTTTGCGCT 200

  scaffold77|si     801795 CTTCATTCTTGAGAGAGAAGCGTGGTTCGCCTTCGTAGACCTCATTCGTA 801844
                              vvv      ?      vi? v   ?  i     ?  ? v   ?  ? 
  rnd-1_family-        201 CTTGTGTCTTGANAGAGAACTNTCGTTNGCTTTCGTNGANCGCATNCGNA 250

  scaffold77|si     801845 GCTTTTCATCATTGATTATTACATCGGTGCATCTGTTGACAAAAGCA-AT 801893
                                  i  i i   v  ? vi i?   i ? i  i   -i     -  
  rnd-1_family-        251 GCTTTTCGTCGTCGATGATNAGGTTNGTGTANCCGTCGAC-GAAGCAGAT 299

  scaffold77|si     801894 GTGCGATGTTCGTCCTCTGACATCTCTGAACAGCTTCTCAAGCTTGCAGT 801943
                             v?  v  i v?  ? ii  i     i           ?    i? i  
  rnd-1_family-        300 GTCNGAAGTCCTNCCNCCAACGTCTCTAAACAGCTTCTCNAGCTCNCGGT 349

  scaffold77|si     801944 CAATGTCATAAATTGGAGTCCAGAACACTCCGTCCTCCAAGTCTTCCATA 801993
                            i  ?i      iv  ?v       ?  v        ivv   v   ii 
  rnd-1_family-        350 CGATNCCATAAACGGGNCTCCAGAANACACCGTCCTCTTCGTCGTCCGCA 399

  scaffold77|si     801994 C--AATTTGTTAGAGTTGTCTC---CATTTTGCCGTCAAAACTCCTAAGC 802038
                           i--i   -- i   v v ?   --- iv  v?  v        ? v?   
  rnd-1_family-        400 TCGGATT--TCAGATTGGNCTCGGGCGATTGNCCCTCAAAACTNCGNAGC 447

  scaffold77|si     802039 AAACAATTCATTCGGGCAATTTTACTATCCACCTCCGGAGCCCTAGAGTT 802088
                            i iv        v? ?   i  i ?? v  v vvi   viv v  v?  
  rnd-1_family-        448 AGATCATTCATTCTNGNAATCTTGCNNTGCAGCGATGGACTGCGAGTNTT 497

  scaffold77|si     802089 CAA-CTCTTGAACGGAGGTTGT----AATGAGAGGGTAAGACTTTGGGTG 802133
                             i-     --- --  i    ----  v  vi  i  ?  vvi   i  
  rnd-1_family-        498 CAGCCTCTT---C--AGATTGTCGACAAGGATGGGATANGAGACTGGATG 542

  scaffold77|si     802134 CTTCGACACGTCAGAGAGACTGCATCCGTAGAAGCAGAACCCAAAAAAGG 802183
                                 ?  i  ?  ?  i     v vi        ?  ?     i   v
  rnd-1_family-        543 CTTCGANACATCNGANAGGCTGCAGCAATAGAAGCANAANCCAAAGAAGC 592

  scaffold77|si     802184 AACGCAGGAATACTTCAAACTCTTTGAAGTCCATGGGCTTCTGCTTTTTT 802233
                            ?  ?     ?  i  iv    i  ? v      v  ? i  v i  i i
  rnd-1_family-        593 ANCGNAGGAANACCTCGTACTCCTTNACGTCCATTGGNTCCTTCCTTCTC 642

  scaffold77|si     802234 GCAATGAGAGACTTGTTTTGAAAACTAAGCACACTGAAAAGTATGTCAGT 802283
                           v viiv           i     ? i?  ?        ?  ? ??  ? i
  rnd-1_family-        643 TCCGCCAGAGACTTGTTCTGAAANCCNAGNACACTGAANAGNANNTCNGC 692

  scaffold77|si     802284 ATTGTACACTGCATTGAAAACCTCATTTGCATTCAGCG-AGCTTTTCCTT 802332
                           i     v  ?  i  v vi  i v   ?        ? -  iiv ii   
  rnd-1_family-        693 GTTGTAGACNGCGTTCATGACTTGATTNGCATTCAGNGTAGTCGTCTCTT 742

  scaffold77|si     802333 TTGAGTTGTCACTGGAAAAAG-TATCAAATT--CGAAAGACACGCTTTCA 802379
                            --- i  iivi    i v  - i  i    --  i i?  v v   i v
  rnd-1_family-        743 T---GCTGCTCTTGGAGATAGATGTCGAATTCNCGGAGNACTCTCTTCCT 789

  scaffold77|si     802380 TAGCTCCTTCACCTCCTCGAAATAGCCACGCTCCAAATCCGTGTCAACCT 802429
                           ?        ?        ???i  ?   i      i   ? vi  ?    
  rnd-1_family-        790 NAGCTCCTTNACCTCCTCNNNGTANCCATGCTCCAGATCNGAATCNACCT 839

  scaffold77|si     802430 TATTGAAGGAAATGGAGAAGTCTTTATACTGGAGCGGAGTCTCCTGCCAG 802479
                            i     ?  i    ?      ? ii   i ? v?  ?ii          
  rnd-1_family-        840 TGTTGAANGAGATGGNGAAGTCNTCGTACCGNATNGGNACCTCCTGCCAG 889

  scaffold77|si     802480 G-AGGTGCCATCATCATCAAGAT---GTTTGTCATCCGAGTCTTCCCCAT 802525
                           i-  i  - ?  i  i  v    --- ? i   i  ?  ?     ?    
  rnd-1_family-        890 ACAGATG-CNTCGTCGTCCAGATCAAGNTCGTCGTCNGANTCTTCNCCAT 938

  scaffold77|si     802526 CTACTGATGGAGTCCAAGTCTCATC 802550
                            v  v           ?        
  rnd-1_family-        939 CGACGGATGGAGTCCANGTCTCATC 963

Matrix = 20p43g.matrix
Kimura (with divCpGMod) = 20.42
Transitions / transversions = 1.75 (114/65)
Gap_init rate = 0.02 (22 / 955), avg. gap size = 1.41 (31 / 22)


3681 12.73 1.49 1.16 scaffold77|size996369 802573 803176 (190519) C rnd-5_family-788#Unknown (0) 606 1 m_b633s001i69 184997

  scaffold77|si     802573 TCCTTGAGGGATGCAAGGAGCT--TCGCTGGCAGGAACAGGTGAAGAACT 802620
                               i   i           i --   ii     vi  ?       v   
C rnd-5_family-        606 TCCTCGAGAGATGCAAGGAGTTCGTCGTCGGCAGCGACNGGTGAAGTACT 557

  scaffold77|si     802621 TCTCTCACCCCCAT-CATTACTATCACGAGGAGAGG-GAGACGCATTTCC 802668
                             iv  ii vv-  - iv?   ?v?iivv   vv  -    v----i?  
C rnd-5_family-        556 TCCGTCGTCAG-ATGCGGNACTNGNGTTTGGACTGGCGAGAA----CNCC 512

  scaffold77|si     802669 ACTGTTCAGATCACGGAGAAGAACACTGTCACAAGGTGGAGAA--GC-TC 802715
                                 ?       ii  ?  ?i i        v  i     ?--  -  
C rnd-5_family-        511 ACTGTTNAGATCACAAAGNAGNGCGCTGTCACATGGCGGAGANTCGCATC 462

  scaffold77|si     802716 CGTCAGCCAAGGCATTAGTGGTCGCCGCGTCACAACTTTGAGATCGCGTT 802765
                                   i      iv     i  ?   v   i         v  i   
C rnd-5_family-        461 CGTCAGCCGAGGCATCCGTGGTTGCNGCGACACGACTTTGAGAGCGTGTT 412

  scaffold77|si     802766 ACTCTTTGTGGA-TTGCGTCAAATGCCGGGATGGGTCGTGGCATGTTGAA 802814
                                       -         i               ?      i    
C rnd-5_family-        411 ACTCTTTGTGGAGTTGCGTCAAGTGCCGGGATGGGTCGNGGCATGCTGAA 362

  scaffold77|si     802815 TTGCCATTCATGAGCACAAAAAACAAGATTATACCAACAGATGATCAAGA 802864
                                     i    i i   v  i          i          i   
C rnd-5_family-        361 TTGCCATTCACGAGCGCGAAACACGAGATTATACCGACAGATGATCGAGA 312

  scaffold77|si     802865 TTTGTCGATATTTCGGATCGTGAAGGCACGGTCAACCTGAAGGCTGGTAT 802914
                             i    vv           i              v           ?  
C rnd-5_family-        311 TTCGTCGTGATTTCGGATCGCGAAGGCACGGTCAAGCTGAAGGCTGGNAT 262

  scaffold77|si     802915 GAGACATGGAAGAACAGGAGTCACAACACAAAGGCGTGGAGAGGACGTGA 802964
                                ii                 i  i i     ii          ?  
C rnd-5_family-        261 GAGACGCGGAAGAACAGGAGTCACGACGCGAAGGCACGGAGAGGACGNGA 212

  scaffold77|si     802965 GGCACTGAAAATGATCGTGTGCCTATCAAATCTTGAAGTAATAC-GGGAT 803013
                                          i     ?           i i      ? -     
C rnd-5_family-        211 GGCACTGAAAATGATTGTGTGNCTATCAAATCTCGGAGTAATNCGGGGAT 162

  scaffold77|si     803014 TTGCGATGATGTTGACCGCAGGGCGTAATTGGAACAAATTCACGCACAAA 803063
                            i              vii                  ?  --     i  
C rnd-5_family-        161 TCGCGATGATGTTGACGATAGGGCGTAATTGGAACAANTT--CGCACGAA 114

  scaffold77|si     803064 CGCACGATTGATGTCAGAACTAGAAGGCAATGGAGGCGGTAAGTGTACAA 803113
                                                i                    v       
C rnd-5_family-        113 CGCACGATTGATGTCAGAACTGGAAGGCAATGGAGGCGGTAACTGTACAA 64

  scaffold77|si     803114 TCGTTGACACGATGATCTAGTTGAGTGTTTTTGTGAAAACGGAAGTTGGG 803163
                            i iv       i            ??v     i                
C rnd-5_family-         63 TTGCGGACACGACGATCTAGTTGAGNNATTTTGCGAAAACGGAAGTTGGG 14

  scaffold77|si     803164 AGACATGAATTGA 803176
                             ?    ?     
C rnd-5_family-         13 AGNCATGNATTGA 1

Matrix = 20p43g.matrix
Kimura (with divCpGMod) = 9.03
Transitions / transversions = 2.17 (52/24)
Gap_init rate = 0.02 (14 / 603), avg. gap size = 1.14 (16 / 14)


1882 16.71 2.66 3.16 scaffold77|size996369 803181 803594 (190101) rnd-1_family-459#Unknown 1 412 (0) m_b633s001i70 184998

  scaffold77|si     803181 TGAGGGCGGTGTGGCATGAAGAATGCCAACAAACTGTATTGTTGAAGGGG 803230
                              i  v  ?i     -             v        i  v       
  rnd-1_family-          1 TGAAGGAGGNATGGCA-GAAGAATGCCAACTAACTGTATCGTGGAAGGGG 49

  scaffold77|si     803231 -TG-GATTGCTGCGATTGGCCAGAATGTCTTGTGTGGGGCAGATGGAA-- 803276
                           -  -   v  v   i vviivv ii         v v  ii  v  i --
  rnd-1_family-         50 GTGCGATGGCGGCGGTGTATGTGGGTGTCTTGTGAGCGGTGGAAGGGAAT 99

  scaffold77|si     803277 ---GGTTGCATTTACATGCA-TGTCACATGATGTGATGGGAACCATCACA 803322
                           ---    -       -  i -  v  vi     v  i v  i        
  rnd-1_family-        100 GGTGGTT-CATTTAC-TGTACTGACAGGTGATGGGACGCGAGCCATCACA 147

  scaffold77|si     803323 GTTTTGGCGCGAAAGTTGAAATTTTTGCTACGAATCATTCTAGATAGGAA 803372
                           ?             ??         i       v  i? ?  vi      
  rnd-1_family-        148 NTTTTGGCGCGAAANNTGAAATTTTCGCTACGATTCGNTNTACGTAGGAA 197

  scaffold77|si     803373 TTAGTAAAAATGTCAAGAATCAGTGAAATTTCTCA-TTGACAATTTTCGG 803421
                                  ---------     v             -     ?        
  rnd-1_family-        198 TTAGTAA---------GAATCTGTGAAATTTCTCAATTGACNATTTTCGG 238

  scaffold77|si     803422 TCTGCATGCCATGGGAAGGGCAATATGTTGATTCAGATTGCACAATACAC 803471
                             ?   vv  i i   ?           ?i    iii v  v v  v iv
  rnd-1_family-        239 TCNGCAGCCCGTAGGANGGGCAATATGTNAATTCGAGTAGCCCCATCCGA 288

  scaffold77|si     803472 CAGATTGCATCTTGAGACACTACTGATAGGTTCTGAAGCATTGGAACAGT 803521
                           v  ivv            i   i   ?i i    v    i       i  
  rnd-1_family-        289 AAGGAAGCATCTTGAGACGCTATTGANGGATTCTTAAGCGTTGGAACGGT 338

  scaffold77|si     803522 GAG-AACTACTTTTTTTC-TGCCAACGGGATGTGCCCAAATAGCCAATTT 803569
                              -  i         i -        i        v          -  
  rnd-1_family-        339 GAGAAATTACTTTTTTCCGTGCCAACGAGATGTGCCAAAATAGCCAA-TT 387

  scaffold77|si     803570 TTCGCTCTAACGCATAAAGTATTAT 803594
                                             v      
  rnd-1_family-        388 TTCGCTCTAACGCATAAACTATTAT 412

Matrix = 20p43g.matrix
Kimura (with divCpGMod) = 16.32
Transitions / transversions = 1.09 (35/32)
Gap_init rate = 0.05 (20 / 413), avg. gap size = 1.20 (24 / 20)


2182 5.12 3.62 1.06 scaffold77|size996369 803595 803870 (189825) genome_6_8638#LTR/Gypsy 1 283 (281) m_b633s001i71 184999

  scaffold77|si     803595 TAGAGTTGTGTCTAGTCCGGGATTAAAAACTGGGATGACGGGATATCCAC 803644
                                        v                i                 vv
  genome_6_8638          1 TAGAGTTGTGTCTCGTCCGGGATTAAAAACCGGGATGACGGGATATCCCG 50

  scaffold77|si     803645 GCCGAGATTGCCATCCCGTCCCAACACCCTTGATCCCAGGATTCCCGGGA 803694
                               i                 iv             i            
  genome_6_8638         51 GCCGGGATTGCCATCCCGTCCCGCCACCCTTGATCCCGGGATTCCCGGGA 100

  scaffold77|si     803695 TGAAGAGTGCCGTACTTA----------CGTGCAGAACTTGGTACAATAT 803734
                            v       v        ----------                      
  genome_6_8638        101 TTAAGAGTGACGTACTTAAAGTACTCCACGTGCAGAACTTGGTACAATAT 150

  scaffold77|si     803735 GTTGTATGTTCATACGTCACGAACAGATTGTTCAGATGGTATGTTACGTA 803784
                             ---                   i                         
  genome_6_8638        151 GT---ATGTTCATACGTCACGAACGGATTGTTCAGATGGTATGTTACGTA 197

  scaffold77|si     803785 CTATAGCTATGATTAAGATAAGATTATTCTATGTAGGATTTACCCCAATA 803834
                                v                                            
  genome_6_8638        198 CTATACCTATGATTAAGATAAGATTATTCTATGTAGGATTTACCCCAATA 247

  scaffold77|si     803835 AAAGATAAGATCTTTGCAAACGCAAGCATCCCATAA 803870
                                            i              i   
  genome_6_8638        248 AAAGATAAGATCTTTGCGAACGCAAGCATCCCGTAA 283

Matrix = 20p43g.matrix
Kimura (with divCpGMod) = 3.22
Transitions / transversions = 1.00 (7/7)
Gap_init rate = 0.01 (4 / 275), avg. gap size = 3.25 (13 / 4)


248 7.51 0.00 2.50 scaffold77|size996369 803863 803903 (189792) C rnd-1_family-1270#Unknown (28) 50 11 m_b633s001i72 185000

  scaffold77|si     803863 TCCCATAAAATGTGTCAAGATTTTTTCAAAATCTTAGTTGT 803903
                               v v    - i                           
C rnd-1_family-         50 TCCCCTCAAAT-TATCAAGATTTTTTCAAAATCTTAGTTGT 11

Matrix = 20p43g.matrix
Kimura (with divCpGMod) = 7.90
Transitions / transversions = 0.50 (1/2)
Gap_init rate = 0.03 (1 / 40), avg. gap size = 1.00 (1 / 1)


3218 7.02 9.07 6.24 scaffold77|size996369 803877 804438 (189257) C rnd-2_family-88#Unknown (37) 972 396 m_b633s001i73 185001

  scaffold77|si     803877 TCAAGATTTTTTCAAAATCTTAGTTGTGTTGGAAACTGAGCCACTTTCTC 803926
                                                      i              --------
C rnd-2_family-        972 TCAAGATTTTTTCAAAATCTTAGTTGTATTGGAAACTGAGCC-------- 931

  scaffold77|si     803927 CTTCTTCTCCTTCTCCTTCTTCTCCTTCTCCTTCTCCAGTGAGACAGTTA 803976
                           -----------------------    ----    i             v
C rnd-2_family-        930 -----------------------CCTT----TTCTTCAGTGAGACAGTTT 908

  scaffold77|si     803977 TTTTGCTTTTCGCCAAAACAGGTACTGACCA-AAAGGTGATGTGAACTTA 804025
                              ii     i    ?          v   i-i   v      v      
C rnd-2_family-        907 TTTCACTTTTTGCCANAACAGGTACTTACCGTGAAGCTGATGTCAACTTA 858

  scaffold77|si     804026 CCTGTAAATAATTCATGTTTCGCTTGGACTTACATGGGTAGTCTTAGTGT 804075
                                        ?  v            v             v vi   
C rnd-2_family-        857 CCTGTAAATAATTNATTTTTCGCTTGGACGTACATGGGTAGTCATCATGT 808

  scaffold77|si     804076 TTTAATATATGCCTACCTTTAAAAATACATCTT-TGTGTGTAACGTCTGA 804124
                              i  v ?               v  i     - v          v   
C rnd-2_family-        807 TTTGATCTNTGCCTACCTTTAAAATTATATCTTATTTGTGTAACGTATGA 758

  scaffold77|si     804125 CATTATTTTCAACAATGTTTCTGTAAACTTTAAGGGAACATTAGTCACAA 804174
                                                                             
C rnd-2_family-        757 CATTATTTTCAACAATGTTTCTGTAAACTTTAAGGGAACATTAGTCACAA 708

  scaffold77|si     804175 AT---CATTTTAAGACGTAGAGACTAAAAATTTTAAACAAGGGTTCTTTA 804221
                             ---                   v                         
C rnd-2_family-        707 ATTATCATTTTAAGACGTAGAGACGAAAAATTTTAAACAAGGGTTCTTTA 658

  scaffold77|si     804222 AAACTTGAAGGGAATGTTATCGTGTCACAAAATAGTGT----G--TAACA 804265
                                                           v     ---- --     
C rnd-2_family-        657 AAACTTGAAGGGAATGTTATCGTGTCACAAAAGAGTGTCTACGTCTAACA 608

  scaffold77|si     804266 AGAAAATGATTTCACAAACTAAGA----------------------GGCG 804293
                                        i        i ----------------------    
C rnd-2_family-        607 AGAAAATGATTTCGCAAACTAAAAATGGGTACATATTTCAAAAATGGGCG 558

  scaffold77|si     804294 C-GGTGCGCTGCG-GC------CGCG------GCTCCCGCCCATTTTGGC 804329
                            -  ?    v   -  ------    ------  ? v         i   
C rnd-2_family-        557 CGGGNGCGCGGCGCGCGCGAAGCGCGCGAGGCGCNCGCGCCCATTTCGGC 508

  scaffold77|si     804330 GATACACTCGTACTACAAGCCACTTTATTTTAATGTACATCTTCCTCTGT 804379
                           -      v                         v    i?          
C rnd-2_family-        507 -ATACACACGTACTACAAGCCACTTTATTTTAAAGTACGNCTTCCTCTGT 459

  scaffold77|si     804380 CTCTACAAATCGCAATCTGT----TTCGCTGCAAAAAATCTTGCAGCAGC 804425
                                         v     ----i     i                i  
C rnd-2_family-        458 CTCTACAAATCGCATTCTGTCTAGCTCGCTACAAAAAATCTTGCAGCGGC 409

  scaffold77|si     804426 TGCTGGTAATATT 804438
                                     v  
C rnd-2_family-        408 TGCTGGTAATCTT 396

Matrix = 20p43g.matrix
Kimura (with divCpGMod) = 6.53
Transitions / transversions = 0.85 (17/20)
Gap_init rate = 0.08 (47 / 561), avg. gap size = 1.85 (87 / 47)

3863 2.77 3.18 0.62 scaffold77|size996369 803964 804435 (189260) C rnd-1_family-25#Unknown (48) 484 1 m_b633s001i74 185001

  scaffold77|si     803964 AGTGAGACAGTTATTTTGCTTTTCGCCAAAACAGGTACTGACCA-AAAGG 804012
                                       v          i                    -i   v
C rnd-1_family-        484 AGTGAGACAGTTTTTTTGCTTTTTGCCAAAACAGGTACTGACCATGAAGT 435

  scaffold77|si     804013 TGATGTGAACTTACCTGTAAATAATTCATGTTTCGCTTGGACTTACATGG 804062
                                 v                      v                    
C rnd-1_family-        434 TGATGTCAACTTACCTGTAAATAATTCATTTTTCGCTTGGACTTACATGG 385

  scaffold77|si     804063 GTAGTCTTAGTGTTTTAATATATGCCTACCTTTAAAAATACATCTTTGTG 804112
                                                                   i         
C rnd-1_family-        384 GTAGTCTTAGTGTTTTAATATATGCCTACCTTTAAAAATATATCTTTGTG 335

  scaffold77|si     804113 TGTAACGTCTGACATTATTTTCAACAATGTTTCTGTAAACTTTAAGGGAA 804162
                                                                             
C rnd-1_family-        334 TGTAACGTCTGACATTATTTTCAACAATGTTTCTGTAAACTTTAAGGGAA 285

  scaffold77|si     804163 CATTAGTCACAAATCATTTTAAGACGTAGAGACTAAAAATTTTAAACAAG 804212
                                                            v                
C rnd-1_family-        284 CATTAGTCACAAATCATTTTAAGACGTAGAGACGAAAAATTTTAAACAAG 235

  scaffold77|si     804213 GGTTCTTTAAAACTTGAAGGGAATGTTATCGTGTCACAAAATAGTGTGTA 804262
                                                                    v        
C rnd-1_family-        234 GGTTCTTTAAAACTTGAAGGGAATGTTATCGTGTCACAAAAGAGTGTGTA 185

  scaffold77|si     804263 ACAAGAAAATGATTTCACAAACTAAGAG---------GCGCGGTGCGCT- 804302
                                                    i  ---------      i     -
C rnd-1_family-        184 ACAAGAAAATGATTTCACAAACTAAAAGGGCGCGGGAGCGCGGCGCGCTG 135

  scaffold77|si     804303 GCGGCCGCG----GCTCCCGCCCATTTTGGCGATACACTCGTACTACAAG 804348
                              --    ----                  -                  
C rnd-1_family-        134 GCG--CGCGAGGCGCTCCCGCCCATTTTGGC-ATACACTCGTACTACAAG 88

  scaffold77|si     804349 CCACTTTATTTTAATGTACATCTTCCTCTGTCTCTACAAATCGCAATCTG 804398
                                              i                              
C rnd-1_family-         87 CCACTTTATTTTAATGTACGTCTTCCTCTGTCTCTACAAATCGCAATCTG 38

  scaffold77|si     804399 TTTCGCTGCAAAAAATCTTGCAGCAGCTGCTGGTAAT 804435
                                                   i            
C rnd-1_family-         37 TTTCGCTGCAAAAAATCTTGCAGCGGCTGCTGGTAAT 1

Matrix = 20p43g.matrix
Kimura (with divCpGMod) = 2.23
Transitions / transversions = 1.17 (7/6)
Gap_init rate = 0.01 (7 / 471), avg. gap size = 2.57 (18 / 7)


1726 5.07 2.30 0.00 scaffold77|size996369 804449 804665 (189030) genome_6_8638#LTR/Gypsy 290 511 (53) m_b633s001i75 184999

  scaffold77|si     804449 GCAC-GATAAAATGTGTATTGTACCTGCTAGCACGAACCTGTTAAA---- 804493
                               -    v                                    ----
  genome_6_8638        290 GCACAGATATAATGTGTATTGTACCTGCTAGCACGAACCTGTTAAAGGTT 339

  scaffold77|si     804494 TGTTCCACATTTGTGAGTCTTTTTGTTCGTGCCCTTTTCGTGTAATCTTT 804543
                               v i                         v         i   v   
  genome_6_8638        340 TGTTACGCATTTGTGAGTCTTTTTGTTCGTGCACTTTTCGTGCAATATTT 389

  scaffold77|si     804544 GGACAGGTATCCATCATCCCGGCTATATCCCTGTATATCTCGGGAAAATC 804593
                                                          v       i          
  genome_6_8638        390 GGACAGGTATCCATCATCCCGGCTATATCCCAGTATATCCCGGGAAAATC 439

  scaffold77|si     804594 CCGGTCAATCGCGGATATTTGGTAATCCTGCCGAATCCCGGGATGATCCC 804643
                                     v                 i i                   
  genome_6_8638        440 CCGGTCAATCCCGGATATTTGGTAATCCCGTCGAATCCCGGGATGATCCC 489

  scaffold77|si     804644 GATCCCGTTGGGTCCCATCCCG 804665
                                                 
  genome_6_8638        490 GATCCCGTTGGGTCCCATCCCG 511

Matrix = 20p43g.matrix
Kimura (with divCpGMod) = 4.36
Transitions / transversions = 0.83 (5/6)
Gap_init rate = 0.01 (2 / 216), avg. gap size = 2.50 (5 / 2)


4396 11.16 0.64 0.00 scaffold77|size996369 804666 805292 (188403) genome_5_2387#DNA 1 631 (0) m_b633s001i76 185002

  scaffold77|si     804666 CAAGACAGGCAAGTTTGCCACGTGGATGATTTTTGTGCGATTAACTGGCG 804715
                                                              v           i  
  genome_5_2387          1 CAAGACAGGCAAGTTTGCCACGTGGATGATTTTTGAGCGATTAACTGACG 50

  scaffold77|si     804716 TCAACTGGCGACAACTGAAGACAACTGGCGTCTTTTACATTATCTCGTTA 804765
                                  i                   i                  i   
  genome_5_2387         51 TCAACTGACGACAACTGAAGACAACTGACGTCTTTTACATTATCTCATTA 100

  scaffold77|si     804766 ATGTGACTGACTAAGTGGCGACAAAAGAAGGCACCATGTGGCGACACTGA 804815
                                   i  i     i     v                i         
  genome_5_2387        101 ATGTGACTAACCAAGTGACGACATAAGAAGGCACCATGTGACGACACTGA 150

  scaffold77|si     804816 AGACAAAATAGCGGCGCTAAGTGGCGACACTGAAGACAAAATGGCGACCC 804865
                                    ii  i v       i                i  i      
  genome_5_2387        151 AGACAAAATGACGACCCTAAGTGACGACACTGAAGACAAAGTGACGACCC 200

  scaffold77|si     804866 AAGTGGCGGCACTGAAGACAAAGTGGCGACCAAACTGAAGGCAGTTAACG 804915
                                i                i  i     i   v              
  genome_5_2387        201 AAGTGACGGCACTGAAGACAAAATGACGACCGAACAGAAGGCAGTTAACG 250

  scaffold77|si     804916 ACATTTT-ACGACCGCC-GTGGCGACACTGGCGAACTTCCTGGCGACACT 804963
                                  -      vii-   i        i        v  i       
  genome_5_2387        251 ACATTTTAACGACCCTTAGTGACGACACTGACGAACTTCGTGACGACACT 300

  scaffold77|si     804964 GGCGACTCCCTCGTGGTATATATTCTACTGCCTACTGGCGATAGTGACGA 805013
                            i    i  iv            v v           i            
  genome_5_2387        301 GACGACCCCTACGTGGTATATATACGACTGCCTACTGACGATAGTGACGA 350

  scaffold77|si     805014 ACAAAGTGGCGACAAAGGCGACTGGCGACCCTAATTAAAAAAAC--TGAA 805061
                                   i  v     i      i      i  vi     v i--    
  genome_5_2387        351 ACAAAGTGACGTCAAAGACGACTGACGACCCCAAGCAAAAACATAGTGAA 400

  scaffold77|si     805062 GTCCTTCTGGCGACCCAAGTGGCGAGCGTGAAGTCCTTCTGGCGACCCAA 805111
                            v vvv   i    v      i   v            i  i        
  genome_5_2387        401 GACAAACTGACGACACAAGTGACGACCGTGAAGTCCTTTTGACGACCCAA 450

  scaffold77|si     805112 GTGGCGACACGGACGACTCAATGGCGACCCAAGTGGCGACACCTGGCGAC 805161
                              i      v      v   i i  i        i         i    
  genome_5_2387        451 GTGACGACACTGACGACACAACGACGGCCCAAGTGACGACACCTGACGAC 500

  scaffold77|si     805162 ATTTTAGCGACCCGTAGTGAAGGCATGAAATGACCATATATTTTTAAGTG 805211
                                 i                            vv             
  genome_5_2387        501 ATTTTAACGACCCGTAGTGAAGGCATGAAATGACCCGATATTTTTAAGTG 550

  scaffold77|si     805212 GCGTCAACTGGCGACATCGGACGACATTGGGCGACTCCATCTGGCGATAC 805261
                           i         i                   i                   
  genome_5_2387        551 ACGTCAACTGACGACATCGGACGACATTGGACGACTCCATCTGGCGATAC 600

  scaffold77|si     805262 TTATTGCCAAAGTCCAAAGTTGCCTGTCTTG 805292
                               i                          
  genome_5_2387        601 TTATCGCCAAAGTCCAAAGTTGCCTGTCTTG 631

Matrix = 20p43g.matrix
Kimura (with divCpGMod) = 11.72
Transitions / transversions = 2.18 (48/22)
Gap_init rate = 0.00 (3 / 626), avg. gap size = 1.33 (4 / 3)


446 3.77 0.00 0.00 scaffold77|size996369 805294 805346 (188349) genome_6_8638#LTR/Gypsy 512 564 (0) m_b633s001i77 184999

  scaffold77|si     805294 GGACAATCCCAATCTCGGCGAAACATCCGGGATGAGAGCGGGACACAACT 805343
                                                   i            i            
  genome_6_8638        512 GGACAATCCCAATCTCGGCGAAACGTCCGGGATGAGAACGGGACACAACT 561

  scaffold77|si     805344 CTA 805346
                              
  genome_6_8638        562 CTA 564

Matrix = 20p43g.matrix
Kimura (with divCpGMod) = 2.12
Transitions / transversions = 1.00 (2/0)
Gap_init rate = 0.00 (0 / 52), avg. gap size = 0.0 (0 / 0)


448 13.41 1.20 1.20 scaffold77|size996369 805350 805432 (188263) rnd-1_family-338#Unknown 288 370 (0) m_b633s001i78 185003

  scaffold77|si     805350 ATTATTATGCATTATGGGCCGAATAGGTCATGGGCCAAAAAGGGCCATTG 805399
                            i        ?   v         i   ?   i i     ? ?  i   ?
  rnd-1_family-        288 ACTATTATGCNTTAAGGGCCGAATGGGTNATGAGTCAAAANGNGCTATTN 337

  scaffold77|si     805400 CATAATTTT-TATGTCAACAGCCCGACTGGGGCT 805432
                               i    - ?? - i?i        i    i 
  rnd-1_family-        338 CATAGTTTTGTNNG-CGNTAGCCCGACCGGGGTT 370

Matrix = 20p43g.matrix
Kimura (with divCpGMod) = 14.09
Transitions / transversions = 10.00 (10/1)
Gap_init rate = 0.02 (2 / 82), avg. gap size = 1.00 (2 / 2)


266 21.46 0.00 3.57 scaffold77|size996369 805453 805510 (188185) rnd-4_family-390#Unknown 2 57 (8) m_b633s001i79 185004

  scaffold77|si     805453 TAACTGGAAAGTCGCTGAATTCCTCGTATAAAAAAACATAGGAATTTGTA 805502
                               i  ii i    ii    i  v    i ?v --         i    
  rnd-4_family-          2 TAACCGGGGAATCGCCAAATTTCTGGTATGANTA--CATAGGAATCTGTA 49

  scaffold77|si     805503 GATTCGCC 805510
                             v     
  rnd-4_family-         50 GAATCGCC 57

Matrix = 20p43g.matrix
Kimura (with divCpGMod) = 24.36
Transitions / transversions = 3.00 (9/3)
Gap_init rate = 0.04 (2 / 57), avg. gap size = 1.00 (2 / 2)


2534 20.49 0.69 1.91 scaffold77|size996369 805526 806107 (187588) rnd-1_family-333#Unknown 1 575 (0) m_b633s001i80 185005

  scaffold77|si     805526 CCCCGGTCCGGCTAACACCAACAAATGTAGGAAATAGC-TATGTTGCCCC 805574
                                     ?    ?           i v        -   v   v i 
  rnd-1_family-          1 CCCCGGTCCGNCTAANACCAACAAATGCATGAAATAGCNTATTTTGACTC 50

  scaffold77|si     805575 ATTGCCAATTGGTGTCATAAAACATAACTTAGTATGTGTTAGGTCGCGAA 805624
                             ?i  v   v vvi v         i      vv       iv  ?i  
  rnd-1_family-         51 ATNACCCATTCGGCCCTTAAAACATAGCTTAGTTGGTGTTAGAGCGNAAA 100

  scaffold77|si     805625 ATGGCCTAACTTGGTGGGATTGGTTGGTATGGAAAAATGCTTAAAATGCC 805674
                             v     vi    i?  vi ?  ?  i i      v  vi i       
  rnd-1_family-        101 ATTGCCTATTTTGGCNGGCCTNGTNGGCACGGAAAACTGACTGAAATGCC 150

  scaffold77|si     805675 GATTTTTCGGCTTAAGAGATGTTCTAATACATCTCAGGTATCTTGTTCCT 805724
                               iivv         i?i i ii     i       v  v   i----
  rnd-1_family-        151 GATTCCAAGGCTTAAGAANCGCTTCAATACGTCTCAGGAATGTTGC---- 196

  scaffold77|si     805725 TTGTTCCTTTGGGGCTATCTGGTTTTCAGTATTGCCCATTCTACAGGCTG 805774
                           -- i   v i         i                 ? i    i     
  rnd-1_family-        197 --GCTCCATCGGGGCTATCCGGTTTTCAGTATTGCCCNTCCTACGGGCTG 244

  scaffold77|si     805775 TTTCGTAAAATTAGTCAAATCAGAAATTTCCAAAATTTAGGCGAAAGTGT 805824
                           i?vv ii   vv      ? v       v  i  v         vvv i 
  rnd-1_family-        245 CNGAGCGAAAAAAGTCAANTGAGAAATTACCGAATTTTAGGCGATTTTAT 294

  scaffold77|si     805825 ACTAGATCCTACATACTGTGAGGCGTAATGAAATATTCATTTTTCGCGCC 805874
                               iv      i  v vi  v-    vv     -    ??         
  rnd-1_family-        295 ACTAATTCCTACGTAATTCGAT-CGTACGGAAAT-TTCANNTTTCGCGCC 342

  scaffold77|si     805875 AAAATTGTGATGGCCTCTCTGAAACGCCGATACGTGCCATCTCTCTGCCA 805924
                                          iv     v  i     i i       v        
  rnd-1_family-        343 AAAATTGTGATGGCCCGTCTGACACACCGATGCATGCCATCACTCTGCCA 392

  scaffold77|si     805925 GTTTGTGCACATCATGTTGGACAATCCGCTCTTTCCTCACACC-CAAAGC 805973
                           vi  vi                  vv   vv        i   -  ?v -
  rnd-1_family-        393 TCTTTCGCACATCATGTTGGACAAAGCGCGGTTTCCTCATACCACANTG- 441

  scaffold77|si     805974 GAGACTTGTATGGTGACATGCTTGTACACGCTTCCTGTCTTCCAATCCAC 806023
                                        v  v?    iv v   i    i     v   ? i   
  rnd-1_family-        442 GAGACTTGTATGGGGAANTGCTCCTCCACACTTCTTGTCTGCCANTTCAC 491

  scaffold77|si     806024 GCA-ACTCTGCATT-TCTTCACGCAGTCAATAACTCTCATCGCCTTCATT 806071
                              - v  --    -v?   i   i iiv v        v   i iv   
  rnd-1_family-        492 GCAGAATC--CATTAGNTTCGCGCGGCTCAGAACTCTCAACGCTTCAATT 539

  scaffold77|si     806072 TGGAGCTCTCGTTTTATCACGATCTCTGTACTGCCC 806107
                           i  v            i       v  v  i     
  rnd-1_family-        540 CGGTGCTCTCGTTTTACCACGATCGCTTTATTGCCC 575

Matrix = 20p43g.matrix
Kimura (with divCpGMod) = 21.27
Transitions / transversions = 0.92 (56/61)
Gap_init rate = 0.03 (15 / 581), avg. gap size = 1.00 (15 / 15)


382 18.10 6.21 4.76 scaffold77|size996369 806298 806442 (187253) C rnd-5_family-1232#Unknown (283) 156 10 m_b633s001i81 185006

  scaffold77|si     806298 TCATCGCGCCCCACCTCCTTCTGCATAAC--TTGCACTG-ATTCCAAACT 806344
                             v      i  i   i   vv   v i --  v i   -ii i i v  
C rnd-5_family-        156 TCTTCGCGCTCCGCCTTCTTGAGCAAAGCAATTTCGCTGTGCTTCGACCT 107

  scaffold77|si     806345 TCACGATTCAAACAAGT-AAGCCCAAAAATGCCCAGAGCCA-TCAAATCG 806392
                             ii  i iviv   v -     --  ?     ?  -    - ?  ?  -
C rnd-5_family-        106 TCGTGACTTCGTCAATTTAAGCC--AANATGCCNAG-GCCAGTNAANTC- 61

  scaffold77|si     806393 CGCAGTTCCA--AAAG-GAT-TGGGTACAAGCGCAGACAATCTCCAAGAA 806438
                           ---  ?    --    -   -                vv?          
C rnd-5_family-         60 ---AGNTCCACCAAAGCGATCTGGGTACAAGCGCAGAGTNTCTCCAAGAA 14

  scaffold77|si     806439 GGAG 806442
                               
C rnd-5_family-         13 GGAG 10

Matrix = 20p43g.matrix
Kimura (with divCpGMod) = 17.45
Transitions / transversions = 1.27 (14/11)
Gap_init rate = 0.10 (14 / 144), avg. gap size = 1.14 (16 / 14)


3183 17.78 1.93 1.65 scaffold77|size996369 806447 807172 (186523) rnd-1_family-776#Unknown 4 731 (0) m_b633s001i82 185007

  scaffold77|si     806447 AAGTCGAAACAGAGGAGTTCAGTCTCCAGTGATGAGGATTACTC---AGT 806493
                                ?   ?i   ?  v   ?v         i           --- vi
  rnd-1_family-          4 AAGTCNAAANGGAGNAGGTCANACTCCAGTGACGAGGATTACTCTCCACC 53

  scaffold77|si     806494 ---ATCGGACGAAGATGTCCTACACAATGTCAACAGTGCCGTTGCTGCGA 806540
                           ---   v     ?  ?  ?  ? i    v v       v    v i i -
  rnd-1_family-         54 TCCATCTGACGANGANGTNCTNCGCAATCTGAACAGTGGCGTTTCCGTG- 102

  scaffold77|si     806541 CGCCTCCAT-CTGAAAGAAGACCATCTCATGAGTCCACTGACTCAA--CA 806587
                           --- ivv  -     iiv  v        v  i  -  --- i   --  
  rnd-1_family-        103 ---CCAGATGCTGAAGACAGCCCATCTCAGGAATC-AC---CCCAATCCA 145

  scaffold77|si     806588 CCT-GAAAATGA-AGATCCTGAAGTGGAAGACGACTTTTCTGATGGGTCC 806635
                             v- i ii  i-          v  ?iv      vi?  ?         
  rnd-1_family-        146 CCGAGGAGGTGGTAGATCCTGAATTGNGTGACGACGCNTCNGATGGGTCC 195

  scaffold77|si     806636 GATGTTACTTGGACGCCATCCATAGAGGGAGAGGAATCCGACGATGACCT 806685
                               vv  v     v      i ?  v  ?  i  ?  ?     i  ?  
  rnd-1_family-        196 GATGAGACATGGACTCCATCCGTNGATGGNGAAGANTCNGACGACGANCT 245

  scaffold77|si     806686 TGACTTGGACGACAAGGCATCTGTCTGGCAGGAAGTGCCAATCAAGTTTG 806735
                              ii    ?   i ?  ?              i  ?  ?  ?vi  vi 
  rnd-1_family-        246 TGATCTGGANGACGANGCNTCTGTCTGGCAGGAGGTNCCNATNCGGTACG 295

  scaffold77|si     806736 AAGACTTCAGTATTGGATTCAACAAGGTTGATTCCGATTTGGAGTATGGG 806785
                            ?      vvi   vv?           i  i  ?   i          ?
  rnd-1_family-        296 ANGACTTCTCCATTTCNTTCAACAAGGTCGACTCNGATCTGGAGTATGGN 345

  scaffold77|si     806786 TACTTGGAAGAAGTCAAGGAGATCAAGAAGAGAGTAATCCGGGATTTTAA 806835
                              v??  i  i  ?      v             ?v    ?  v  ii 
  rnd-1_family-        346 TACANNGAGGAGGTNAAGGAGCTCAAGAAGAGAGTNCTCCGNGAATTCGA 395

  scaffold77|si     806836 TACCTTATCTTCGAAGATGC-GAAAAGAG-CAAC-ACACCTAAATGCAAC 806882
                           i   i     i -    -  - v      - ii -  -?  ?     ? v
  rnd-1_family-        396 CACCCTATCTCC-AAGA-GCAGTAAAGAGACGGCTAC-NCTNAATGCNAA 442

  scaffold77|si     806883 TCAGGTGATGAACTCCCTCTACAATTCAGAATTCCTTTTTAGTGTATTAG 806932
                              i  ?      v ?v ?     iv ?  ?? ?  ?  i     ?i ? 
  rnd-1_family-        443 TCAAGTNATGAACGCNGTNTACAACGCNGANNTNCTNTTCAGTGTNCTNG 492

  scaffold77|si     806933 GGTTTCAAAACAAGTCGTTGGTTGAAAGAAGAAGAAAAGCCATGGATGTA 806982
                            ?     i        vi    ?  i    ii ii  ?v v     i  i
  rnd-1_family-        493 GNTTTCAGAACAAGTCTCTGGTNGAGAGAAAGAAGAANCCGATGGACGTG 542

  scaffold77|si     806983 AAAGAGTATGAGACCTTCCTTCGATGTTTCTTCGGTTTGTGTTTTTATTC 807032
                             i     i  iii?     ?  v  i     i  v     i  i  i v
  rnd-1_family-        543 AAGGAGTACGAAGTNTTCCTNCGTTGCTTCTTTGGGTTGTGCTTCTACTG 592

  scaffold77|si     807033 ATGCAGCCTATCAGATGTCTCCAAACATCCAGTCGCCTATCCCATTCTTG 807082
                           v        ?  ?     ?  v  i     v   v ?        i    
  rnd-1_family-        593 CTGCAGCCTNTCNGATGTNTCGAAGCATCCCGTCTCNTATCCCATCCTTG 642

  scaffold77|si     807083 TGGACAACTTAATGAAGCTAAAGACACGCAGTCCGTCGGTACACGAGAAA 807132
                            v  ?  ii i v      i          i   ?  ?v i   ? v  i
  rnd-1_family-        643 TCGANAATCTGAAGAAGCTGAAGACACGCAATCCNTCNCTGCACNACAAG 692

  scaffold77|si     807133 ATCAACAGAATGAATGACCTTCTACGAAGTCTAGAGGGGC 807172
                              v -           i  ?  ?  ?   i v  i    
  rnd-1_family-        693 ATCCA-AGAATGAATGATCTNCTNCGNAGTTTCGAAGGGC 731

Matrix = 20p43g.matrix
Kimura (with divCpGMod) = 20.05
Transitions / transversions = 1.40 (74/53)
Gap_init rate = 0.03 (21 / 725), avg. gap size = 1.24 (26 / 21)


4605 17.17 0.83 1.04 scaffold77|size996369 806636 807600 (186095) C rnd-1_family-692#Unknown (0) 963 1 m_b633s001i83 185008

  scaffold77|si     806636 GATGTTACTTGGACGCCATCCATAGAGGGAGAGGAATCCGACGATGACCT 806685
                               vv  ?     v      i v  v  ?  i  ?  ?     i  ?  
C rnd-1_family-        963 GATGAGACNTGGACTCCATCCGTCGATGGNGAAGANTCNGACGACGANCT 914

  scaffold77|si     806686 TGACTTGGACGACAAGGCATCTGTCTGGCAGGAAGTGCCAATCAAGTTTG 806735
                              ii        i ?                 i  ?  ?  ?vi  vi 
C rnd-1_family-        913 TGATCTGGACGACGANGCATCTGTCTGGCAGGAGGTNCCNATNCGGTACG 864

  scaffold77|si     806736 AAGACTTCAGTATTGGATTCAACAAGGTTGATTCCGATTTGGAGTATGGG 806785
                            ?      ?vi  ivv?           ?     ?   i     i    ?
C rnd-1_family-        863 ANGACTTCNCCATCTCNTTCAACAAGGTNGATTCNGATCTGGAGCATGGN 814

  scaffold77|si     806786 TACTTGGAAGAAGTCAAGGAGATCAAGAAGAGAGTAATCCGGGATTTTAA 806835
                              ???  i  i  ?      v ? i         ?v    ?  v  ii 
C rnd-1_family-        813 TACNNNGAGGAGGTNAAGGAGCTNAGGAAGAGAGTNCTCCGNGAATTCGA 764

  scaffold77|si     806836 TACCTTATCTTCGAAGATGC-GAAAAGAG-CAAC-ACACCTAAATGCAAC 806882
                           i i  -    i -    -  - v      - i  -  ? - i     ? v
C rnd-1_family-        763 CATCT-ATCTCC-AAGA-GCAGCAAAGAGACGACTACNC-TGAATGCNAA 718

  scaffold77|si     806883 TCAGGTGATGAACTCCCTCTACAATTCAGAATTCCTTTTTAGTGTATTAG 806932
                              i  v      v ?v       iv ?  ?? ?  ?  i     ?i ? 
C rnd-1_family-        717 TCAAGTCATGAACGCNGTCTACAACGCNGANNTNCTNTTCAGTGTNCTNG 668

  scaffold77|si     806933 GGTTTCAAAACAAGTCGTTGGTTGAAAGAAGAAGAAAAGCCATGGATGTA 806982
                            ?     i        vi   iv  i     i iii ?v v     i  ?
C rnd-1_family-        667 GNTTTCAGAACAAGTCTCTGGCGGAGAGAAGGAAGGANCCAATGGACGTN 618

  scaffold77|si     806983 AAAGAGTATGAGACCTTCCTTCGATGTTTCTTCGGTTTGTGTTTTTATTC 807032
                             i     i   ii?     ?  ?  i     i  ?  ?  i  i    v
C rnd-1_family-        617 AAGGAGTACGAGGTNTTCCTNCGNTGCTTCTTTGGNTTNTGCTTCTATTG 568

  scaffold77|si     807033 ATGCAGCCTATCAGATGTCTCCAAACATCCAGTCGCCTATCCCATTCTTG 807082
                           v        ?  ?     ?  v  i         v ?        i    
C rnd-1_family-        567 CTGCAGCCTNTCNGATGTNTCGAAGCATCCAGTCTCNTATCCCATCCTTG 518

  scaffold77|si     807083 TGGACAACTTAATGAAGCTAAAGACACGCAGTCCGTCGGTACACGAGAAA 807132
                            v     ii i v  i   i  ?  v        i   v i  ??iv  i
C rnd-1_family-        517 TCGACAATCTGAAGAGGCTGAANACTCGCAGTCCATCGCTGCANNGCAAG 468

  scaffold77|si     807133 ATCAACAGAATGAATGACCTTCTACGAAGTCTAGAGGGGCAGTCACCTGA 807182
                             i?v?           i  v  ?  ?   i v     ?  i  i  i  
C rnd-1_family-        467 ATTNCNAGAATGAATGATCTGCTNCGNAGTTTTGAGGGNCAATCGCCCGA 418

  scaffold77|si     807183 CGC-AATAGCAAAGTCCGATGC---CGGTGAATCTGAAAGTGGTGTGTTT 807228
                           v? -   v-ii  i        ---  ii   ---  iiii     ?  i
C rnd-1_family-        417 GNCCAATC-TGAAATCCGATGCGGACGACGAA---GAGGACGGTGTNTTC 372

  scaffold77|si     807229 TGGAGGCCAGTTTATGGAGTCGATAGGGAGTTGGAGAAACTATTTCGGGA 807278
                                ?  v        ?i    iv ?   i ?     i  i   v i  
C rnd-1_family-        371 TGGAGNCCCGTTTATGGNATCGACCGNGAGCTNGAGAAGCTGTTTAGAGA 322

  scaffold77|si     807279 TGTAGGTGGGCGTACTGCGGACATCTGCTTCGTCCGACGGTTACACAAAT 807328
                           i  v  ?  ?v v   v ?              -      ?     ?  i
C rnd-1_family-        321 CGTTGGNGGNAGGACTTCNGACATCTGCTTCGT-CGACGGNTACACNAAC 273

  scaffold77|si     807329 CTCATCATCGACGACGAGAAGCTACGCATGAGGTCATCCAAGACTAATCA 807378
                             ?              i     ?  ?   v ?  ?v v  ii ?  iv 
C rnd-1_family-        272 CTNATCATCGACGACGAAAAGCTNCGNATGCGNTCNACGAAAGCNAACGA 223

  scaffold77|si     807379 AAGTTCCCTGTCCCGCCACAAGAGCCCAAAGTCCTTTGGACCGGTAGGCA 807428
                           ?     i  ?  vv v         v       ?  i  ?  ?  ?  ? 
C rnd-1_family-        222 NAGTTCTCTNTCAAGACACAAGAGCGCAAAGTCNTTCGGNCCNGTNGGNA 173

  scaffold77|si     807429 ACTGCATCAATGCAATAACAACGGGCATATCTTTATCATGCCATATGAAT 807478
                            i        iv v  vi       ?  ?  ?i i  ?     i     i
C rnd-1_family-        172 ATTGCATCAACTCCATCGCAACGGGNATNTCNCTGTCNTGCCACATGAAC 123

  scaffold77|si     807479 CATCATGGGGAATCTGCCAAAGAGATCTTAACCTCCGGGTTGATGATTAT 807528
                                i  ?  i  ?? ?     v   i i  ?  v  vi ?     i  
C rnd-1_family-        122 CATCACGGNGAGTCNNCNAAAGACATCCTGACNTCGGGTCTNATGATCAT 73

  scaffold77|si     807529 AAAAGGTACTAACAACCCCAACAAGCTATCGTTT-CCAACAACAACAATC 807577
                           v     ?  i        ?    iv  -  i   -  ?  i     ?   
C rnd-1_family-         72 CAAAGGNACCAACAACCCNAACAGTCT-TCATTTCCCNACGACAACNATC 24

  scaffold77|si     807578 CACGGCGATCGGGGTTATAACGA 807600
                                ?  i  ?  ?  i     
C rnd-1_family-         23 CACGGNGACCGNGGNTACAACGA 1

Matrix = 20p43g.matrix
Kimura (with divCpGMod) = 19.27
Transitions / transversions = 1.73 (104/60)
Gap_init rate = 0.02 (16 / 964), avg. gap size = 1.12 (18 / 16)


2104 15.70 0.00 0.25 scaffold77|size996369 807292 807687 (186008) rnd-1_family-782#Unknown 3 397 (0) m_b633s001i84 185009

  scaffold77|si     807292 ACTGCGGACATCTGCTTCGTCCGACGGTTACACAAATCTCATCATCGACG 807341
                              v ?        i      -     ?     ?  i  ?          
  rnd-1_family-          3 ACTTCNGACATCTGTTTCGTC-GACGGNTACACNAACCTNATCATCGACG 51

  scaffold77|si     807342 ACGAGAAGCTACGCATGAGGTCATCCAAGACTAATCAAAGTTCCCTGTCC 807391
                               i     ?  ?   v ?  ?v v  ii v ?iv ?     i  ?  v
  rnd-1_family-         52 ACGAAAAGCTNCGNATGCGNTCNACGAAAGCAANCGANAGTTCTCTNTCA 101

  scaffold77|si     807392 CGCCACAAGAGCCCAAAGTCCTTTGGACCGGTAGGCAACTGCATCAATGC 807441
                           v v        i  i     ?  i  v  ?  ?  ?  i        iv 
  rnd-1_family-        102 AGACACAAGAGTCCGAAGTCNTTCGGTCCNGTNGGNAATTGCATCAACTC 151

  scaffold77|si     807442 AATAACAACGGGCATATCTTTATCATGCCATATGAATCATCATGGGGAAT 807491
                           v  vi       ?  ?  ?i i  ?     i     i     i  ?  i 
  rnd-1_family-        152 CATCGCAACGGGNATNTCNCTGTCNTGCCACATGAACCATCACGGNGAGT 201

  scaffold77|si     807492 CTGCCAAAGAGATCTTAACCTCCGGGTTGATGATTATAAAAGGTACTAAC 807541
                            ?? ?     v   i i  ?  v  vi ?     i  v  i  ?  i   
  rnd-1_family-        202 CNNCNAAAGACATCCTGACNTCGGGTCTNATGATCATCAAGGGNACCAAC 251

  scaffold77|si     807542 AACCCCAACAAGCTATCGTTTCCAACAACAACAATCCACGGCGATCGGGG 807591
                             i  ?    iv  ?ivv  i  ?  i     ?        ?  i  ?  
  rnd-1_family-        252 AATCCNAACAGTCTNCATTTCCCNACGACAACNATCCACGGNGACCGNGG 301

  scaffold77|si     807592 TTATAACGACGACGAATGTTTTGAGCTAATAGAGAGTGCCGAGATGGGGT 807641
                           ?  i           i     i     ?  v   ii   v  v     ? 
  rnd-1_family-        302 NTACAACGACGACGAGTGTTTCGAGCTNATTGAGGATGCAGACATGGGNT 351

  scaffold77|si     807642 TCTTGAATACAACCAAGAGAGGACCGTCCTTGGCTTTCAAGTTTGG 807687
                                  i  ?  ?   ? ?  v  ?  ?i    ?           
  rnd-1_family-        352 TCTTGAACACNACNAAGNGNGGTCCNTCNCTGGCNTTCAAGTTTGG 397

Matrix = 20p43g.matrix
Kimura (with divCpGMod) = 17.88
Transitions / transversions = 1.58 (38/24)
Gap_init rate = 0.00 (1 / 395), avg. gap size = 1.00 (1 / 1)

723 11.02 0.00 0.00 scaffold77|size996369 807588 807705 (185990) rnd-1_family-927#Unknown 6 123 (0) m_b633s001i85 185009

  scaffold77|si     807588 GGGGTTATAACGACGACGAATGTTTTGAGCTAATAGAGAGTGCCGAGATG 807637
                               ?  i           i     i     ?  v   i    v  v   
  rnd-1_family-          6 GGGGNTACAACGACGACGAGTGTTTCGAGCTNATTGAGGGTGCAGACATG 55

  scaffold77|si     807638 GGGTTCTTGAATACAACCAAGAGAGGACCGTCCTTGGCTTTCAAGTTTGG 807687
                             ?        i  v  ?   ? ?  v  ?  ?i    ?           
  rnd-1_family-         56 GGNTTCTTGAACACCACNAAGNGNGGTCCNTCNCTGGCNTTCAAGTTTGG 105

  scaffold77|si     807688 GTCGACGCGGTACAACAC 807705
                           ?v    ?  ?     i  
  rnd-1_family-        106 NACGACNCGNTACAATAC 123

Matrix = 20p43g.matrix
Kimura (with divCpGMod) = 12.42
Transitions / transversions = 1.17 (7/6)
Gap_init rate = 0.00 (0 / 117), avg. gap size = 0.0 (0 / 0)


806 17.06 0.00 0.00 scaffold77|size996369 807713 807882 (185813) C rnd-4_family-140#Unknown (3) 185 16 m_b633s001i86 185010

  scaffold77|si     807713 GATCAACGCGAGATACATGAAAACGGGCCAATGCTATCCCTCGGTGCAGT 807762
                             ?  i  ?  ?  ? v?  i  i  ?  ?i    i  vi ?     ?  
C rnd-4_family-        185 GANCAGCGNGANATNCCNGAGAATGGNCCNGTGCTGTCGTTNGGTGCNGT 136

  scaffold77|si     807763 TCGCTCTGTTGGGTCTGTCACTTGCCACTTTGTCGCTTATCGAAATGGTA 807812
                           ?  v     ?  ?vv  i?ii?     i     ?  ?     ?       
C rnd-4_family-        135 NCGATCTGTNGGNAATGCNGTNTGCCATTTTGTNGCNTATCGNAATGGTA 86

  scaffold77|si     807813 CTGGGCGTGTAACCTTCATGCAAAGTACAATGCCTTCTCTCACTTATGGG 807862
                            ?  ?v v  ?     iv ?  i     ?  v  ?     v vi  i  ?
C rnd-4_family-         85 CNGGNAGAGTNACCTTTCTNCAGAGTACNATTCCNTCTCTGAGCTACGGN 36

  scaffold77|si     807863 TGCTTTGACTATGTCACCAC 807882
                           i    i  i         i 
C rnd-4_family-         35 CGCTTCGATTATGTCACCGC 16

Matrix = 20p43g.matrix
Kimura (with divCpGMod) = 20.00
Transitions / transversions = 1.64 (18/11)
Gap_init rate = 0.00 (0 / 169), avg. gap size = 0.0 (0 / 0)


1187 26.10 1.36 1.08 scaffold77|size996369 807900 808267 (185428) rnd-5_family-460#Unknown 2 370 (0) m_b633s001i87 185011

  scaffold77|si     807900 ACGCCAGACAATTCTCTGACATTCTACGAAAGGACATTCATTCTGCAGAA 807949
                            i  v  i  i   v v  i  i  v ii     v vv  ivvv v?  v
  rnd-5_family-          2 ATGCGAGGCAGTTCACGGATATCCTTCAGAAGGAGAAACACAAAGANGAC 51

  scaffold77|si     807950 GACTACGACCCAGAAGACTACCTAACAGAACGAGAA----AAATTCATGA 807995
                                    v v     ?  ii i   vv       ----    i i   
  rnd-5_family-         52 GACTACGACGCCGAAGANTATTTGACACTACGAGAATGTCAAATCCGTGA 101

  scaffold77|si     807996 GAGAGATCTACGACAAACATTGTCTTTATGCCGCTTGTAAGGGTCAGGGC 808045
                           i ----   vi   vii  i   v i   viv  i  i     v      
  rnd-5_family-        102 AA----TCTTTGACCGGCACTGTGTCTATCTAGCCTGCAAGGGACAGGGC 147

  scaffold77|si     808046 GGAGATGAGTGGAGGGTGATGAGGGCTTTCACGTTCACCTCTACTTCATG 808095
                                i  i     ?vvv   v ?? ?     ?v       i  ?i ?  
  rnd-5_family-        148 GGAGACGAATGGAGNTACATGCGNNCNTTCACNATCACCTCCACNCCNTG 197

  scaffold77|si     808096 TCATGCAATACTACCGCGATCAGACGAGGATCTGAACGACAGTGAGTACA 808145
                                 v  ?  ?  iv    i  i  v  ?   vvi   v       i?
  rnd-5_family-        198 TCATGCCATNCTNCCAAGATCGGATGACGANCTGTCTGACCGTGAGTATN 247

  scaffold77|si     808146 GTCTCCTGAAAGACGATTTGGGACTCTCAATCAAGTCATCTGAGGACGTT 808195
                           v   ?     i               v vi v ii  vv v        i
  rnd-5_family-        248 CTCTNCTGAAGGACGATTTGGGACTCGCCGTAAGATCCGCGGAGGACGTC 297

  scaffold77|si     808196 GAGTTAGATACTTCTTGGATGGAGAAAAGTGATGC-GAGCTGAGGCAGTT 808244
                             ?? ?    ii  ?   vv v v  iiii ??  -  i    i    i 
  rnd-5_family-        298 GANNTNGATATCTCNTGGCAGCACAAGGACGNNGCNGAACTGAAGCAGCT 347

  scaffold77|si     808245 GTCTAACGAGCGACTCAAGGAAA 808267
                           ?  i     ? ii  v   i i 
  rnd-5_family-        348 NTCCAACGANCAGCTGAAGAAGA 370

Matrix = 20p43g.matrix
Kimura (with divCpGMod) = 32.12
Transitions / transversions = 1.11 (50/45)
Gap_init rate = 0.02 (6 / 367), avg. gap size = 1.50 (9 / 6)


1096 17.00 0.00 0.00 scaffold77|size996369 808270 808469 (185226) C rnd-1_family-989#Unknown (1) 200 1 m_b633s001i88 185012

  scaffold77|si     808270 TGCAAGTCTTACGGTCGCACGTTTTCGAACAAGAGGAAGGATGAATTGAT 808319
                                i  v  i  ?  i  ?  i  v       i      i  i   i 
C rnd-1_family-        200 TGCAAATCGTATGGNCGTACNTTCTCCAACAAGAAGAAGGACGAGTTGGT 151

  scaffold77|si     808320 AAAGACTGTGAAGGAGGGTCCAGTTACAAGTCAATCTATCACAGAGATTG 808369
                           ?i    ?              v  ?i??  i  ivvi     v   i   
C rnd-1_family-        150 NGAGACNGTGAAGGAGGGTCCCGTNGNNAGCCAGAGCATCACCGAGGTTG 101

  scaffold77|si     808370 AGAAAATATTGAAATATTCGTTCCTCCAGCCATTGCCACAGGACGATCGC 808419
                               i  ?  ?  i     ?     ?     ii    ?  i  ?     ?
C rnd-1_family-        100 AGAAGATNTTNAAGTATTCNTTCCTNCAGCCGCTGCCNCAAGANGATCGN 51

  scaffold77|si     808420 TCTGCTCACCGATTCGGTTCACTCAATGAAGACAGGGTACGTTCAGCAAT 808469
                             i  ?   v ii ?  ?  ?  v  i     v        v     v  
C rnd-1_family-         50 TCCGCNCACAGGCTNGGNTCNCTGAACGAAGAGAGGGTACGATCAGCCAT 1

Matrix = 20p43g.matrix
Kimura (with divCpGMod) = 19.21
Transitions / transversions = 2.09 (23/11)
Gap_init rate = 0.00 (0 / 199), avg. gap size = 0.0 (0 / 0)


1121 14.83 0.48 0.00 scaffold77|size996369 808368 808576 (185119) rnd-1_family-978#Unknown 1 210 (8) m_b633s001i89 185013

  scaffold77|si     808368 TGAGAAAATATTGAAATATTCGTTCCTCCAGCCATTGCCACAGGACGATC 808417
                                 i  ?  ?  i     ?     ?     ii ?  ?  i  ?    
  rnd-1_family-          1 TGAGAAGATNTTNAAGTATTCNTTCCTNCAGCCGCTNCCNCAAGANGATC 50

  scaffold77|si     808418 GCTCTGCTCACCGATTCGGTTCACTCAATGAAGACAGGGTACGTTCAGCA 808467
                            ?  i  i   v ii ?  ?  ?  v  i     v     ?  ?     v
  rnd-1_family-         51 GNTCCGCCCACAGGCTNGGNTCNCTGAACGAAGAGAGGGTNCGNTCAGCC 100

  scaffold77|si     808468 ATCCAAGCAATTGTATCAAAGCTTGGTTGGGAACTCGTGGACATGTTTGA 808517
                             iv v? ?  i  vv i   i ?  ?        ?      vi   i  
  rnd-1_family-        101 ATTGATNCNATCGTCGCGAAGTTNGGNTGGGAACTNGTGGACTCGTTCGA 150

  scaffold77|si     808518 ATGCGGTCTT-TGCGCAACAAGTGGAAGGAGTATCTGGCGACTTCCTTGG 808566
                           i        ?- ?  ?     ivv         i     ?  ?  ?    
  rnd-1_family-        151 GTGCGGTCTNCTNCGNAACAAAATGAAGGAGTACCTGGCNACNTCNTTGG 200

  scaffold77|si     808567 ATGGTTGGTT 808576
                               ?   i 
  rnd-1_family-        201 ATGGNTGGCT 210

Matrix = 20p43g.matrix
Kimura (with divCpGMod) = 14.89
Transitions / transversions = 1.82 (20/11)
Gap_init rate = 0.00 (1 / 208), avg. gap size = 1.00 (1 / 1)


9922 13.88 1.67 2.17 scaffold77|size996369 808663 810518 (183177) rnd-5_family-505#Unknown 15 1861 (0) m_b633s001i90 185014

  scaffold77|si     808663 ACTACAATTGCGGATTGGAGATCAAGACTCCATCAAGCAAAAAGATATTA 808712
                                     i                       i     i     v   
  rnd-5_family-         15 ACTACAATTGTGGATTGGAGATCAAGACTCCATCGAGCAAGAAGATCTTA 64

  scaffold77|si     808713 CAGAATCAAGTACGGCAAGGTATCGAATTATATGGCACTTTCTCCCATTG 808762
                            -   -  i      v i v?     ?  ii     i       i i   
  rnd-5_family-         65 C-GAA-CAGGTACGGGAGGCNATCGANTTGCATGGCGCTTTCTCTCGTTG 112

  scaffold77|si     808763 CGAATTCGG--CAGCAGCGCTTTCAAACAATTAGTATACAAGCCTGAGTA 808810
                                 i  -- ?    ?--         ii v  ?              
  rnd-5_family-        113 CGAATTTGGNTCNGCAGN--TTTCAAACAGCTTGTNTACAAGCCTGAGTA 160

  scaffold77|si     808811 CCGTGTGCAAGTTTTTCATCATGCATTGGTTGCTAACTTGAAGTACATAC 808860
                           i? ? i       i v  i  i  ?? i     ?           ii v 
  rnd-5_family-        161 TNGNGCGCAAGTTCTACACCACGCNNTAGTTGCNAACTTGAAGTATGTCC 210

  scaffold77|si     808861 TCTTTGTTGTCGCAGGGGCA-ACAAGAGTTCATTATGCAGTTTTGATCAG 808909
                            v     ?  ?  -   i  -    ii  ?        v  ?i v  iv 
  rnd-5_family-        211 TGTTTGTNGTNGC-GGGACAGACAAAGGTNCATTATGCCGTNCTCATTCG 259

  scaffold77|si     808910 GTTTCCTGAGAACAAGATTAGC-GTCATGAAGGGTCTGTTAGCAAGGATT 808958
                                           i     -  ?    i   iv ?     i  vi ?
  rnd-5_family-        260 GTTTCCTGAGAACAAGGTTAGCTGTNATGAGGGGCATNTTAGCGAGCGTN 309

  scaffold77|si     808959 TACACAAGAAGCTTGAAGTGGGCTTACCATACTC-C-TGGAGAACCAGCT 809006
                               ??                 ?   v?     - -     vi i i -
  rnd-5_family-        310 TACANNAGAAGCTTGAAGTGGGCNTACANTACTCGCATGGAGTGCTAAC- 358

  scaffold77|si     809007 GATCTCGTGTCAAGTATCCCGGATTTCGTGAGGATGTAGTGTCGTCGAAG 809056
                            v   - i  i---   i                   v  v  ?  ?   
  rnd-5_family-        359 GTTCT-GCGTT---TATTCCGGATTTCGTGAGGATGTCGTTTCNTCNAAG 404

  scaffold77|si     809057 TCTTACCCCATCACGAAAGAGAATATTTTGTTCAATTGGATCATTTGGA- 809105
                                i  ?        i   ?i i         v      v       -
  rnd-5_family-        405 TCTTATCCNATCACGAAGGAGNGTGTTTTGTTCACTTGGATGATTTGGAA 454

  scaffold77|si     809106 GAAAACTCATGAGTATGGTACGGACAACTAAGCTGCCCTTACCAAAGGCA 809155
                              i?i    v        ? i  ?i  vv   i      i         
  rnd-5_family-        455 GAAGNTTCATCAGTATGGTNCAGANGACACAGCCGCCCTTGCCAAAGGCA 504

  scaffold77|si     809156 CACAAGCTTATCCCAGAAATTGTGGCAAGGTGGAACAGATCGAAGGGTAG 809205
                                 v i     ?         i          i     ?        
  rnd-5_family-        505 CACAAGATCATCCCNGAAATTGTGACAAGGTGGAATAGATCNAAGGGTAG 554

  scaffold77|si     809206 GATTGACGAAATGACTCGCTACCTTGATGGCATGGGCTTTCCTTTTCCCA 809255
                            i i  i        ?? ?               ii      v   ?   
  rnd-5_family-        555 GGTCGATGAAATGACNNGNTACCTTGATGGCATGAACTTTCCATTTNCCA 604

  scaffold77|si     809256 AGGGGACA-CGAAACAGCAGCTCGTCATGAGGGAATTTAAGAAAATGGCG 809304
                               ?   - ?              -     i           i     ?
  rnd-5_family-        605 AGGGNACACCNAAACAGCAGCTCGT-ATGAGAGAATTTAAGAAGATGGCN 653

  scaffold77|si     809305 GTAAATGTTAGTTTCATTTTGAAACATTGTTTCTCTTCAAAACCTCCTCC 809354
                                i  ii i           i     i   i          v? ?  
  rnd-5_family-        654 GTAAACGTCGGCTTCATTTTGAAGCATTGCTTCCCTTCAAAACCANCNCC 703

  scaffold77|si     809355 CGTGGGAAAGGGTTACGCAGCAGTTCAATATCACATCAAAAAAA--TGAA 809402
                           v?i     --      ? ?  ?i         i  i  ?  iv --    
  rnd-5_family-        704 ANCGGGAA--GGTTACNCNGCNATTCAATATCGCACCANAAGCATTTGAA 751

  scaffold77|si     809403 TGTGACA---ATGAAGGATGTACTATTCGAACTGACGACGGGGTATAGGA 809449
                           v      ---     i  i        i?    ?i ?  v ??  i   ?
  rnd-5_family-        752 AGTGACATCCATGAAAGACGTACTATTTNAACTNGCNACCGNNTACAGGN 801

  scaffold77|si     809450 TTATGAATCCTATACGAGGACTT-TTGCCAGGATCCCCTTCCGTTACTGC 809498
                            ?           ?  ?   ?  -? v  i  v       ---       
  rnd-5_family-        802 TNATGAATCCTATNCGNGGANTTGNTCCCGGGTTCCCCTT---TTACTGC 848

  scaffold77|si     809499 AGCATGTGGTTCTCCTTATGCAGGAACATCAAGTGTGAGTGCGGCGTTGA 809548
                           -  i           i--i  i     i        i             
  rnd-5_family-        849 -GCGTGTGGTTCTCCC--CGCGGGAACGTCAAGTGTAAGTGCGGCGTTGA 895

  scaffold77|si     809549 GAGCCATCGATGAAGATATCGAGAATTCTAATTCAGAATGGCAGAAAAAG 809598
                           v-           --i                     i           ?
  rnd-5_family-        896 T-GCCATCGATGA--GTATCGAGAATTCTAATTCAGAGTGGCAGAAAAAN 942

  scaffold77|si     809599 GCCACCAAGTATGTGAAAGAAAGGATCACTCC-GAGAGCAGGTACAAGTT 809647
                             ??          v                 -  ?  i           
  rnd-5_family-        943 GCNNCCAAGTATGTCAAAGAAAGGATCACTCCAGANAGTAGGTACAAGTT 992

  scaffold77|si     809648 AAAAAAATT-ATCGATGACGACACGCTCAATAAAATTCGCTTGGACAGAA 809696
                           i  i     -  i        v        i  i     ?          
  rnd-5_family-        993 GAAGAAATTCATTGATGACGAGACGCTCAACAAGATTCGNTTGGACAGAA 1042

  scaffold77|si     809697 CCCTGTTCCACATTCCAAAATCTCAGGGTAGTTACATTGACTCAAGAACA 809746
                            v  v        i        v  v  v      i i        i   
  rnd-5_family-       1043 CGCTTTTCCACATCCCAAAATCACATGGAAGTTACGTCGACTCAAGGACA 1092

  scaffold77|si     809747 GGAAGGGCAACTACAAGCGGTGGAAAAGCAAAAGAGAAGGTTCATAACGA 809796
                                      ?         iii  ?           i  i   v    
  rnd-5_family-       1093 GGAAGGGCAACNACAAGCGGTAAGAANGCAAAAGAGAAAGTCCATCACGA 1142

  scaffold77|si     809797 GGAGGCAGAGCAGGCAAAGGACAGTGATAACTCTCCAGATAAGATTGTGA 809846
                           ?v    v     --i?  ?   i         i   i  ?    ??  i 
  rnd-5_family-       1143 NCAGGCTGAGCA--TNAANGACGGTGATAACTTTCCGGANAAGANNGTAA 1190

  scaffold77|si     809847 AGAAAGTCCGAAAATGTCC-CCAAAATGTGTTGTGTGCTGTGCTATTGCT 809895
                               i  iv i        -  ?     i     ?     i     i ? 
  rnd-5_family-       1191 AGAAGGTTAGGAAATGTCCNCCNAAATGCGTTGTNTGCTGCGCTATCGNT 1240

  scaffold77|si     809896 GATCCACAGGACAAGGAATTCAAGATAACACAGACTAGGATTCACTGCTC 809945
                                iv   i      v i      v  v     v v?   i i  i  
  rnd-5_family-       1241 GATCCGAAGGGCAAGGACTCCAAGATCACTCAGACAACNATTTATTGTTC 1290

  scaffold77|si     809946 TACATGTCTGGTAACATTGTGCCTCAAGAAGAAAGGCAACAGGAGGACGT 809995
                           ?  ?        i vv      vi     i  v  ??       i   --
  rnd-5_family-       1291 NACNTGTCTGGTGAGTTTGTGCACCAAGAGGATAGNNAACAGGAAGAC-- 1338

  scaffold77|si     809996 AA--TGCTTTGAGATCTTCCACCAAATAAGTGACTTATCCAAGTTGAAAG 810043
                             --         vvi     i     vviv         i vi i?   
  rnd-5_family-       1339 AACTTGCTTTGAGCGTTTCCATCAAATCCAGGACTTATCCGACCTANAAG 1388

  scaffold77|si     810044 GGACACCAGATAGTAGTAGTCCGGCAG--AAGTGAACACAGGGTCCTCTA 810091
                             -- v     v ivi ----      --  --- i  ivi    v    
  rnd-5_family-       1389 GG--AACAGATCGCCAT----CGGCAGCCAA---AGCATCAGGTCATCTA 1429

  scaffold77|si     810092 AGAAGAGGAAAGCATGTAGTAAGGAAGCA---AGATCATAGTTTTGTTAT 810138
                                     i   v          ?   ---  ? ?        ?  ? 
  rnd-5_family-       1430 AGAAGAGGAAGGCAGGTAGTAAGGANGCATGCAGNTNATAGTTTTNTTNT 1479

  scaffold77|si     810139 TAAA---TTAAGAGAGAACACCTGGAATTGGCCAAACTAC-CTAGTCAAT 810184
                               ---        v     -- i   i       i   -     i   
  rnd-5_family-       1480 TAAAGGTTTAAGAGATAACAC--GAAATCGGCCAAATTACGCTAGTTAAT 1527

  scaffold77|si     810185 TGCCCATACTAAATTTAGGCATACCAAGTTATGTTTTATGCTACTAGTAA 810234
                           i  i   i v      -v      v  ??    i?   vi         i
  rnd-5_family-       1528 CGCTCATGCGAAATTT-CGCATACGAANNTATGCNTTAAACTACTAGTAG 1576

  scaffold77|si     810235 TTTGTGTCGAAAAAAAAATAACACATAGTTTTGTCACCATTCTTTTAAGA 810284
                                ? - ivi          i           ?      ?        
  rnd-5_family-       1577 TTTGTNT-GGCGAAAAAATAACGCATAGTTTTGTNACCATTNTTTTAAGA 1625

  scaffold77|si     810285 CCTACGAATGCAGGAAATAGCGATTTTTCAGACAAAAACGAAGGTGTTTT 810334
                                    i  v         ?      i ?                  
  rnd-5_family-       1626 CCTACGAATACATGAAATAGCGNTTTTTCGGNCAAAAACGAAGGTGTTTT 1675

  scaffold77|si     810335 GGGGGAAAG-CAGGAAGGAGTGATAATCATCTTTTGAGAGTAAACCACCA 810383
                                 ?v -    i v  ivi    i   i?  i     i   v  iii
  rnd-5_family-       1676 GGGGGANCGCCAGGGATGAAAAATAACCATTNTTCGAGAGCAAAACATTG 1725

  scaffold77|si     810384 TTACCCCACA-TAAAAACACTTCTGAACTCAATGTCTGATAGCTCGGACG 810432
                               ??vv  - iiv v i  i   ?    i i ?    ??i     ?  
  rnd-5_family-       1726 TTACNNACCATTGGTATCGCTCCTGNACTCGACGNCTGANNACTCGGNCG 1775

  scaffold77|si     810433 GACGATT-TGGACCCCTCCACATATTTTTTTTTCGTTTTCAAAATTATGG 810481
                                  -         - i  vii?        i?           i  
  rnd-5_family-       1776 GACGATTGTGGACCCCT-CGCAAGCNTTTTTTTCANTTTCAAAATTACGG 1824

  scaffold77|si     810482 TGACGCATGTCACCGTAAAAAAAATGGACCGGGGCTA 810518
                           i              i                  i  
  rnd-5_family-       1825 CGACGCATGTCACCGCAAAAAAAATGGACCGGGGTTA 1861

Matrix = 20p43g.matrix
Kimura (with divCpGMod) = 13.86
Transitions / transversions = 2.11 (171/81)
Gap_init rate = 0.03 (61 / 1855), avg. gap size = 1.16 (71 / 61)


241 14.90 6.17 8.86 scaffold77|size996369 810621 810701 (182994) rnd-1_family-81#Unknown 100 178 (18) m_b633s001i91 185015

  scaffold77|si     810621 TACGGTACA---ATACAATACAATA-TTACAAGCAGCCGGTGCAAGATTT 810666
                                 iv ---   v    -    -    v        v          
  rnd-1_family-        100 TACGGTGAAGAGATAAAATA-AATAATTACCAGCAGCCGCTGCAAGATTT 148

  scaffold77|si     810667 TTTAGCAGC-AGCGAGAGCCCGCAAAATGGAATTCG 810701
                              - i   -   v   -----  i    vi   i 
  rnd-1_family-        149 TTT-GTAGCGAGCTAGA-----CAGAATGCGATTTG 178

Matrix = 20p43g.matrix
Kimura (with divCpGMod) = 15.08
Transitions / transversions = 0.83 (5/6)
Gap_init rate = 0.12 (10 / 80), avg. gap size = 1.20 (12 / 10)


1569 7.78 0.00 10.68 scaffold77|size996369 810642 810900 (182795) C rnd-1_family-17#Unknown (0) 556 323 m_b633s001i92 185016

  scaffold77|si     810642 ATTACAAGCAGCCGGTGCAAGATTTTTTAGCAGCAGCGAGAGCCCGCAAA 810691
                                         v                       i           
C rnd-1_family-        556 ATTACAAGCAGCCGCTGCAAGATTTTTTAGCAGCAGCGGGAGCCCGCAAA 507

  scaffold77|si     810692 ATGGAATTCGCGTTGTTTCGTTAAAAAGAAGATAATTATAACAGTGGCCG 810741
                            v         v                      ----            
C rnd-1_family-        506 AAGGAATTCGCCTTGTTTCGTTAAAAAGAAGATA----TAACAGTGGCCG 461

  scaffold77|si     810742 CCAGTGAGCGTGCGCGCGGCGCTCCCTTCGGTCGCGCTGCGCGCACGGGC 810791
                                v           v      v     v      i            
C rnd-1_family-        460 CCAGTTAGCGTGCGCGCCGCGCTCGCTTCGCTCGCGCCGCGCGCACGGGC 411

  scaffold77|si     810792 ACGACTTTTTTAGTGCTGTGCTTTACAATATTATTATCGTGTTAGGGAGC 810841
                                             i    ii ----------  --------    
C rnd-1_family-        410 ACGACTTTTTTAGTGCTGCGCTTCGC----------TC--------GAGC 379

  scaffold77|si     810842 GCCGCGCGCACGGGCACGACTTTTTTAGTGCTGTGCTTTACAATATTATC 810891
                                                               i ii - i -- ? 
C rnd-1_family-        378 GCCGCGCGCACGGGCACGACTTTTTTAGTGCTGTGCCTCGC-ACA--ANC 332

  scaffold77|si     810892 GTGTTAGGT 810900
                            i v     
C rnd-1_family-        331 GCGGTAGGT 323

Matrix = 20p43g.matrix
Kimura (with divCpGMod) = 5.94
Transitions / transversions = 1.25 (10/8)
Gap_init rate = 0.10 (25 / 258), avg. gap size = 1.00 (25 / 25)


484 14.90 0.00 18.40 scaffold77|size996369 810781 810928 (182767) rnd-1_family-200#Unknown 1 125 (377) m_b633s001i93 185017

  scaffold77|si     810781 CGCGCACGGGCACGACTTTTTTAGTGCTGTGCTTTACAATATTATTATCG 810830
                                                                    -  vv  vi
  rnd-1_family-          1 CGCGCACGGGCACGACTTTTTTAGTGCTGTGCTTTACAATA-TAAAATAA 49

  scaffold77|si     810831 TGTTAGGGAGCGCCGCGCGCACGGGCACGACTTTTTTAGTGCTGTGCTTT 810880
                           ----  v    vi   v     iiv i  i------   - i  -iv   
  rnd-1_family-         50 ----AGCGAGCTTCGCTCGCACAATCGCGG------TAG-GTTG-AATTT 87

  scaffold77|si     810881 ACAATATTATCGTGTTAGGTATTTTTAACCGCGATTCGGCAATATACT 810928
                            -i     ------  i---                            
  rnd-1_family-         88 A-GATATT------TTG---ATTTTTAACCGCGATTCGGCAATATACT 125

Matrix = 20p43g.matrix
Kimura (with divCpGMod) = 15.18
Transitions / transversions = 1.25 (10/8)
Gap_init rate = 0.16 (23 / 147), avg. gap size = 1.00 (23 / 23)

3641 5.87 1.08 0.43 scaffold77|size996369 810831 811292 (182403) rnd-1_family-77#Unknown 1 465 (0) m_b633s001i94 185017

  scaffold77|si     810831 TGTTAGGGAGCGCCGCGCGCACGGGCACGACTTTTTTAGTGCTGTGCTTT 810880
                                        ?                                    
  rnd-1_family-          1 TGTTAGGGAGCGCNGCGCGCACGGGCACGACTTTTTTAGTGCTGTGCTTT 50

  scaffold77|si     810881 ACAATATTATCGTGTTAGGTATTTTTAACCGCGATTCGGCAATATACTGC 810930
                                                                             
  rnd-1_family-         51 ACAATATTATCGTGTTAGGTATTTTTAACCGCGATTCGGCAATATACTGC 100

  scaffold77|si     810931 CCCCAGAAAGTGGGAATCACGGAACAGCCCCTTCGACCAAAGCGGTTGCG 810980
                                   v                     i         ?     i   
  rnd-1_family-        101 CCCCAGAACGTGGGAATCACGGAACAGCCCTTTCGACCAANGCGGTCGCG 150

  scaffold77|si     810981 GATTGGCCTCATGATCACTTTTATTCTCTAAATTAAAACCATCGTGATCG 811030
                                           i                         i       
  rnd-1_family-        151 GATTGGCCTCATGATCGCTTTTATTCTCTAAATTAAAACCATTGTGATCG 200

  scaffold77|si     811031 AGAAAGGCCTA-TCAATAGCAGTCAAGCCCCGTAATTTTTGGTCATGCTA 811079
                                      -         i                    i       
  rnd-1_family-        201 AGAAAGGCCTAGTCAATAGCAATCAAGCCCCGTAATTTTTGGCCATGCTA 250

  scaffold77|si     811080 TAAATTAATTTTAGATATATTTTTTAAGGTAATCACAAATCAACAGCGAT 811129
                                 i                 v                     i   
  rnd-1_family-        251 TAAATTGATTTTAGATATATTTTTAAAGGTAATCACAAATCAACAGTGAT 300

  scaffold77|si     811130 TGAATACCCATGCATGTTGAACACGAAAATGGCATATTTACAGGTAATGT 811179
                                            i           i     v           -- 
  rnd-1_family-        301 TGAATACCCATGCATGTCGAACACGAAAACGGCATTTTTACAGGTAA--T 348

  scaffold77|si     811180 GTGAGAAAAAATAAATAGATGTTACCAATAATAGCAAAAAGTGAAAAAAG 811229
                                 i?              i            i              
  rnd-1_family-        349 GTGAGAGNAAATAAATAGATGTCACCAATAATAGCGAAAAGTGAAAAAAG 398

  scaffold77|si     811230 CGTCTTATGGAGAAGGAGAAGAAAACGAAACCT-GCTCAGTGATAAACTA 811278
                                i i i? i  i         vi  vi  -     i          
  rnd-1_family-        399 CGTCTCACGANGGAGAAGAAGAAAAAAAATTCTCGCTCAATGATAAACTA 448

  scaffold77|si     811279 AGATTTT---AAAAAAA 811292
                                  ---  i    
  rnd-1_family-        449 AGATTTTTTCAAGAAAA 465

Matrix = 20p43g.matrix
Kimura (with divCpGMod) = 4.93
Transitions / transversions = 4.40 (22/5)
Gap_init rate = 0.01 (5 / 461), avg. gap size = 1.40 (7 / 5)

253 15.85 7.81 1.47 scaffold77|size996369 811238 811301 (182394) rnd-1_family-91#Unknown 2 69 (0) m_b633s001i95 185017

  scaffold77|si     811238 GGAGAAGGAGAAGAAAACGAAACCTGCTCAGT----GATA-AACTAAGAT 811282
                            i             iiv    v v       ----i i -         
  rnd-1_family-          2 GAAGAAGGAGAAGAAGGAGAAAACGGCTCAGTTTCCAACACAACTAAGAT 51

  scaffold77|si     811283 TTTAAAAAAAATCTTGACA 811301
                              -i            i 
  rnd-1_family-         52 TTT-GAAAAAATCTTGATA 69

Matrix = 20p43g.matrix
Kimura (with divCpGMod) = 18.23
Transitions / transversions = 2.33 (7/3)
Gap_init rate = 0.05 (3 / 63), avg. gap size = 2.00 (6 / 3)


734 3.49 0.00 0.00 scaffold77|size996369 815022 815107 (178588) C genome_6_13534#DNA/hAT (16) 822 737 m_b633s001i96 185018

  scaffold77|si     815022 TCCAAATTGGTGTTTTATCGATTGTCGAATGTTAATCGTCAAATGGTCCA 815071
                               i   v       i                                 
C genome_6_1353        822 TCCAGATTTGTGTTTTGTCGATTGTCGAATGTTAATCGTCAAATGGTCCA 773

  scaffold77|si     815072 CTCCGACAAATCTTTGAATTAAATTACGATTACAAT 815107
                                                               
C genome_6_1353        772 CTCCGACAAATCTTTGAATTAAATTACGATTACAAT 737

Matrix = 20p43g.matrix
Kimura (with divCpGMod) = 3.58
Transitions / transversions = 2.00 (2/1)
Gap_init rate = 0.00 (0 / 85), avg. gap size = 0.0 (0 / 0)


643 1.21 2.27 5.88 scaffold77|size996369 815106 815193 (178502) C rnd-1_family-1178#Unknown (0) 88 4 m_b633s001i97 185019

  scaffold77|si     815106 ATGGAGCGTCCATCACTTGCTAAAATGTGCACGCACCCTAAAAAATGTAA 815155
                                                                   -       --
C rnd-1_family-         88 ATGGAGCGTCCATCACTTGCTAAAATGTGCACGCACCCTA-AAAATGT-- 42

  scaffold77|si     815156 TAAATATGG--GCGCGTTATTTTTTGTGCCACGATACAAA 815193
                           --       --                     v       
C rnd-1_family-         41 --AATATGGTAGCGCGTTATTTTTTGTGCCACTATACAAA 4

Matrix = 20p43g.matrix
Kimura (with divCpGMod) = 1.22
Transitions / transversions = 0.00 (0/1)
Gap_init rate = 0.07 (6 / 87), avg. gap size = 1.17 (7 / 6)


3572 7.38 3.27 0.40 scaffold77|size996369 816917 817406 (176289) rnd-1_family-832#Unknown 1 504 (0) m_b633s001i98 185020

  scaffold77|si     816917 TTTTAGGATAAGATCCTCAATTAAGATGTTATACTCGTCAGTATTCTCCT 816966
                               v  i                    i                     
  rnd-1_family-          1 TTTTTGGGTAAGATCCTCAATTAAGATGCTATACTCGTCAGTATTCTCCT 50

  scaffold77|si     816967 TCTTGGAGTAGAAGAAGGAAAAC------CTCAACTAGGCCTCATCAAAT 817010
                                                v ------i      v i-- v       
  rnd-1_family-         51 TCTTGGAGTAGAAGAAGGAAACCGGCAGTTTCAACTTGA--TAATCAAAT 98

  scaffold77|si     817011 CCAAATAGAGTGCGAAGTTGGTATTGTGATGATTCAAAAGAATTAGTCCT 817060
                                   i  i i   v                        i  i i  
  rnd-1_family-         99 CCAAATAGGGTACAAAGATGGTATTGTGATGATTCAAAAGAACTAATTCT 148

  scaffold77|si     817061 AATAAAATATGTTTCATTGAATTACCTTGAAAGATTGTGTGCCTCTCTAT 817110
                                       v          i                vv i  iv  
  rnd-1_family-        149 AATAAAATATGTGTCATTGAATTGCCTTGAAAGATTGTGTCACCCTTGAT 198

  scaffold77|si     817111 CCATTAATATATATTATGGACACTATCATATGTTAGTACGTGGAGAGGAA 817160
                                                 v        v  v   v      i i  
  rnd-1_family-        199 CCATTAATATATATTATGGACAGTATCATATTTTTGTAGGTGGAGGGAAA 248

  scaffold77|si     817161 ATTTTCCTGCTTGTATATTTCAGGACACACACTATTTTTGTATGTTGGTG 817210
                                                        v i                  
  rnd-1_family-        249 ATTTTCCTGCTTGTATATTTCAGGACACAAATTATTTTTGTATGTTGGTG 298

  scaffold77|si     817211 AGTCAATGACCATTCATCAAACATGAAGATAGCGTTTATGGTTAAAATGT 817260
                                              i     ?     i                  
  rnd-1_family-        299 AGTCAATGACCATTCATCAGACATGNAGATAACGTTTATGGTTAAAATGT 348

  scaffold77|si     817261 TGACAAGGAAACCCCACTTCATCATCAAAGCATCCTAGCAAACAGATTAT 817310
                                                    ?                        
  rnd-1_family-        349 TGACAAGGAAACCCCACTTCATCATNAAAGCATCCTAGCAAACAGATTAT 398

  scaffold77|si     817311 TATCAATTATATTGGAATAGTGATCAAAGAATGAT----------GTCAT 817350
                                              v               ----------     
  rnd-1_family-        399 TATCAATTATATTGGAATATTGATCAAAGAATGATTAATAAGNAAGTCAT 448

  scaffold77|si     817351 GTAATTTGAGTTTTAGACATGTCCTCTTCTTTTATTCTGAGACCGCACGT 817400
                                                                       i  i  
  rnd-1_family-        449 GTAATTTGAGTTTTAGACATGTCCTCTTCTTTTATTCTGAGACCACATGT 498

  scaffold77|si     817401 TACAAC 817406
                           i     
  rnd-1_family-        499 CACAAC 504

Matrix = 20p43g.matrix
Kimura (with divCpGMod) = 7.83
Transitions / transversions = 1.40 (21/15)
Gap_init rate = 0.01 (4 / 489), avg. gap size = 4.50 (18 / 4)


2851 4.95 4.12 0.00 scaffold77|size996369 817260 817623 (176072) C rnd-1_family-1033#Unknown (0) 379 1 m_b633s001i99 185021

  scaffold77|si     817260 TTGACAAGGAAACCCCACTTCATCATCAAAGCATCCTAGCAAACAGATTA 817309
                                                     ?                       
C rnd-1_family-        379 TTGACAAGGAAACCCCACTTCATCATNAAAGCATCCTAGCAAACAGATTA 330

  scaffold77|si     817310 TTATCAATTATATTGGAATAGTGATCAAAGAATGAT----------GTCA 817349
                                               v               ----------    
C rnd-1_family-        329 TTATCAATTATATTGGAATATTGATCAAAGAATGATTAATAAGNAAGTCA 280

  scaffold77|si     817350 TGTAATTTGAGTTTTAGACATGTCCTCTTCTTTTATTCTGAGACCGCACG 817399
                                                                        i  i 
C rnd-1_family-        279 TGTAATTTGAGTTTTAGACATGTCCTCTTCTTTTATTCTGAGACCACATG 230

  scaffold77|si     817400 TTACAACAATCTGGTCGATTTGCTGTGCTCATCAAATGAGTAGCATTGAT 817449
                            i      v                                         
C rnd-1_family-        229 TCACAACACTCTGGTCGATTTGCTGTGCTCATCAAATGAGTAGCATTGAT 180

  scaffold77|si     817450 TCCTGCAGTTACCTTAACTTTAAAAGCATCCTCTCACCATGT---CCT-C 817495
                                                v   ii            i  --- v - 
C rnd-1_family-        179 TCCTGCAGTTACCTTAACTTTCAAAATATCCTCTCACCACGTGAGCATGC 130

  scaffold77|si     817496 ACTAAACCGCCTGCTATCAGTCTCAAAAATTTGTAAAAGCTG-TTGTCAA 817544
                                                            i   i i  -       
C rnd-1_family-        129 ACTAAACCGCCTGCTATCAGTCTCAAAAATTTGCAAAGGTTGATTGTCAA 80

  scaffold77|si     817545 TTTTAAGCCACAGCAGACGGCCAATGGAGCCTTCTTCTCCCCCCTCTGTT 817594
                                                   ii?                      i
C rnd-1_family-         79 TTTTAAGCCACAGCAGACGGCCAACANAGCCTTCTTCTCCCCCCTCTGTC 30

  scaffold77|si     817595 GTCCTATGCCCTTGTAGTTTCAAATCCCA 817623
                                      v   i             
C rnd-1_family-         29 GTCCTATGCCCATGTGGTTTCAAATCCCA 1

Matrix = 20p43g.matrix
Kimura (with divCpGMod) = 4.64
Transitions / transversions = 2.60 (13/5)
Gap_init rate = 0.01 (4 / 363), avg. gap size = 3.75 (15 / 4)


1171 6.94 0.00 10.00 scaffold77|size996369 817620 817795 (175900) C rnd-1_family-1119#Unknown (0) 160 1 m_b633s001i100 185022

  scaffold77|si     817620 CCCAGGTCACAACAGAACGGCGGTCCATTCAACTGCGGTCCATTCATCAT 817669
                                 i                    ---------------        
C rnd-1_family-        160 CCCAGGCCACAACAGAACGGCGGTCCA---------------TTCATCAT 126

  scaffold77|si     817670 TCCCTTATGCACCATGATGACAAGTCCATTTCTCCATATTTCCCTCATCA 817719
                                         i       i    v         i  i         
C rnd-1_family-        125 TCCCTTATGCACCACGATGACAGGTCCTTTTCTCCATGTTCCCCTCATCA 76

  scaffold77|si     817720 GTGAGCATGCATTACTGCTCGCTATCAGTCTCAAAAAATTGCAAAGGTTG 817769
                                      i   i  ii            -                 
C rnd-1_family-         75 GTGAGCATGCACTACCGCCTGCTATCAGTCTC-AAAAATTGCAAAGGTTG 27

  scaffold77|si     817770 ATTGTCAATTTTAATCCACAGCAGAC 817795
                                         v           
C rnd-1_family-         26 ATTGTCAATTTTAAGCCACAGCAGAC 1

Matrix = 20p43g.matrix
Kimura (with divCpGMod) = 6.04
Transitions / transversions = 4.50 (9/2)
Gap_init rate = 0.09 (16 / 175), avg. gap size = 1.00 (16 / 16)

885 8.80 2.40 0.00 scaffold77|size996369 817709 817833 (175862) C rnd-1_family-1033#Unknown (228) 151 24 m_b633s001i101 185022

  scaffold77|si     817709 TTCCCTCATCA-GTGAGCATGCATTA--CTGCTCGCTATCAGTCTCAAAA 817755
                            i i    i  -           i  -- i  ii                
C rnd-1_family-        151 TCCTCTCACCACGTGAGCATGCACTAAACCGCCTGCTATCAGTCTCAAAA 102

  scaffold77|si     817756 AATTGCAAAGGTTGATTGTCAATTTTAATCCACAGCAGACGGCCAACAAA 817805
                            v                          v                   ? 
C rnd-1_family-        101 ATTTGCAAAGGTTGATTGTCAATTTTAAGCCACAGCAGACGGCCAACANA 52

  scaffold77|si     817806 CCCTTCTTTTCCCCCCTCTGTCGTCCTA 817833
                           v       i                   
C rnd-1_family-         51 GCCTTCTTCTCCCCCCTCTGTCGTCCTA 24

Matrix = 20p43g.matrix
Kimura (with divCpGMod) = 8.71
Transitions / transversions = 2.67 (8/3)
Gap_init rate = 0.02 (2 / 124), avg. gap size = 1.50 (3 / 2)


1485 2.26 1.69 0.00 scaffold77|size996369 817836 818012 (175683) rnd-5_family-481#Unknown 2 181 (72) m_b633s001i102 185023

  scaffold77|si     817836 TTACAGA-GCAAATTTGCAGCATCTTACTTGCAATCAACACTATTTGGAG 817884
                                  -                                          
  rnd-5_family-          2 TTACAGATGCAAATTTGCAGCATCTTACTTGCAATCAACACTATTTGGAG 51

  scaffold77|si     817885 AATTTTTTT-AAGGTGGCACCCACACGCAACTCTCTCGTTGGCACGTCAA 817933
                               v    -         i                          ? i 
  rnd-5_family-         52 AATTGTTTTGAAGGTGGCATCCACACGCAACTCTCTCGTTGGCACGNCGA 101

  scaffold77|si     817934 GGAATACCTATGGCTGGTAAGTGTTTCTGGTTAGAATAGACAGACCGATT 817983
                                 i                    ?                      
  rnd-5_family-        102 GGAATATCTATGGCTGGTAAGTGTTTCNGGTTAGAATAGACAGACCGATT 151

  scaffold77|si     817984 ATC-TGGCAAGCAAGTCCAGTCAAACTTCA 818012
                              -                          
  rnd-5_family-        152 ATCTTGGCAAGCAAGTCCAGTCAAACTTCA 181

Matrix = 20p43g.matrix
Kimura (with divCpGMod) = 1.80
Transitions / transversions = 3.00 (3/1)
Gap_init rate = 0.02 (3 / 176), avg. gap size = 1.00 (3 / 3)


1729 5.38 7.62 0.00 scaffold77|size996369 818012 818234 (175461) C rnd-1_family-1232#Unknown (35) 240 1 m_b633s001i103 185024

  scaffold77|si     818012 AATTTCGGTGACAACCAATGCATAATAATTCATTCCGATCTTTGCATTAT 818061
                                    v               ?  ?                   v 
C rnd-1_family-        240 AATTTCGGTCACAACCAATGCATAANAANTCATTCCGATCTTTGCATTCT 191

  scaffold77|si     818062 TAATTCTTACCAATTATTAGTCTGTTAGGCCATCTATTTTGTTGCTCAGA 818111
                                                                          i  
C rnd-1_family-        190 TAATTCTTACCAATTATTAGTCTGTTAGGCCATCTATTTTGTTGCTCGGA 141

  scaffold77|si     818112 GACCACTGCAGATTTGCGCTTGGGTTCGGGGTGTGGATTAACACGTGGGC 818161
                                                 v                    i      
C rnd-1_family-        140 GACCACTGCAGATTTGCGCTTGCGTTCGGGGTGTGGATTAACATGTGGGC 91

  scaffold77|si     818162 GTGCTCTGCAACGTGACGTGATGTCACACCCTATCCCGCT---------- 818201
                                    i i               i            ----------
C rnd-1_family-         90 GTGCTCTGCGATGTGACGTGATGTCACGCCCTATCCCGCTGAACGAAAAT 41

  scaffold77|si     818202 -------CTCGTGCTTGTGTTTGGGGTGTAAATTAACATG 818234
                           -------i   i     i   i                  
C rnd-1_family-         40 TTGCAGATTCGCGCTTGCGTTCGGGGTGTAAATTAACATG 1

Matrix = 20p43g.matrix
Kimura (with divCpGMod) = 3.05
Transitions / transversions = 3.00 (9/3)
Gap_init rate = 0.01 (2 / 222), avg. gap size = 8.50 (17 / 2)


283 15.91 0.00 0.00 scaffold77|size996369 818203 818246 (175449) C rnd-1_family-1232#Unknown (148) 127 84 m_b633s001i104 185025

  scaffold77|si     818203 TCGTGCTTGTGTTTGGGGTGTAAATTAACATGCGGGCGTGCTCT 818246
                            i i     i   i       ii         i           
C rnd-1_family-        127 TTGCGCTTGCGTTCGGGGTGTGGATTAACATGTGGGCGTGCTCT 84

Matrix = 20p43g.matrix
Kimura (with divCpGMod) = 10.87
Transitions / transversions = 1.00 (7/0)
Gap_init rate = 0.00 (0 / 43), avg. gap size = 0.0 (0 / 0)


305 18.28 5.81 4.60 scaffold77|size996369 818252 818337 (175358) C rnd-1_family-1232#Unknown (157) 118 32 m_b633s001i105 185026

  scaffold77|si     818252 CGTTCGTGGT-TGGATT----TTTCGGTATGTTGTCGTGTGATGTGACAT 818296
                                 v   -      ---- v v  ii  i -- -  i        i 
C rnd-1_family-        118 CGTTCGGGGTGTGGATTAACATGTGGGCGTGCT--C-TGCGATGTGACGT 72

  scaffold77|si     818297 GAAGTAATGCCCTATCGTGCTGAACGAAAATTGTGTAAATT 818337
                             v  v i        vi              -  i i   
C rnd-1_family-         71 GATGTCACGCCCTATCCCGCTGAACGAAAATT-TGCAGATT 32

Matrix = 20p43g.matrix
Kimura (with divCpGMod) = 13.91
Transitions / transversions = 1.50 (9/6)
Gap_init rate = 0.07 (6 / 85), avg. gap size = 1.50 (9 / 6)


523 12.23 1.09 2.20 scaffold77|size996369 818397 818488 (175207) C genome_6_13534#DNA/hAT (100) 738 648 m_b633s001i106 185018

  scaffold77|si     818397 ATAACAAAATTAACAAATCCTCGC-ATTTTGGTGTCCATGCAATGTGTCG 818445
                                  --           vvi -i                   i    
C genome_6_1353        738 ATAACAA--TTAACAAATCCGAACTGTTTTGGTGTCCATGCAATGCGTCG 691

  scaffold77|si     818446 ATTTGTGAGCAATTTGTTAGATGTAATTCACTTTTATAGGTAG 818488
                                 v                  v  v vv    i      
C genome_6_1353        690 ATTTGTTAGCAATTTGTTAGATGTATTTGAAGTTTACAGGTAG 648

Matrix = 20p43g.matrix
Kimura (with divCpGMod) = 12.16
Transitions / transversions = 0.57 (4/7)
Gap_init rate = 0.03 (3 / 91), avg. gap size = 1.00 (3 / 3)


2505 5.49 0.60 1.52 scaffold77|size996369 818409 818741 (174954) C genome_11_9368#DNA (110) 365 36 m_b633s001i107 185027

  scaffold77|si     818409 ACAAATCCTCGCATTTTGGTGTCCATGCAATGTGTCGATTTGTGAGCAAT 818458
                                   vvv              i    iv           v      
C genome_11_936        365 ACAAATCCGACCATTTTGGTGTCCACGCAACTTGTCGATTTGTTAGCAAT 316

  scaffold77|si     818459 TTGTTAGATGTAATTCACTTTTATAGGTAGTGTAAAAAAAGGCGCGCCAA 818508
                                                          v v     -          
C genome_11_936        315 TTGTTAGATGTAATTCACTTTTATAGGTAGTCTCAAAAA-GGCGCGCCAA 267

  scaffold77|si     818509 GGTGTTCAAAAAA-GTATACATGTAGAAACATACCAGTCTCTACGTGTTT 818557
                            -  i  v     - v     i                            
C genome_11_936        266 G-TGCTCCAAAAATGAATACACGTAGAAACATACCAGTCTCTACGTGTTT 218

  scaffold77|si     818558 GTCGA-AAAATCCTGATTTGTTAGATTGTCGACAAATTGCGATTTGTCGA 818606
                                -    i                               v       
C genome_11_936        217 GTCGACAAAACCCTGATTTGTTAGATTGTCGACAAATTGCGAATTGTCGA 168

  scaffold77|si     818607 ATTGCGAGTTGTTGATTTAGAGTAAAACACATTTACGATTAATGACGTAA 818656
                                                                             
C genome_11_936        167 ATTGCGAGTTGTTGATTTAGAGTAAAACACATTTACGATTAATGACGTAA 118

  scaffold77|si     818657 AGCGGAAAAATGTGACGTAAAGTCACGAGTAGCTTCATCTGAGTAAAACT 818706
                                                i               v            
C genome_11_936        117 AGCGGAAAAATGTGACGTAAAATCACGAGTAGCTTCAACTGAGTAAAACT 68

  scaffold77|si     818707 CGGATTTGACAAATAATTGTCGACAAATCGTCAAC 818741
                                      ---                  i  
C genome_11_936         67 CGGATTTGACA---AATTGTCGACAAATCGTCGAC 36

Matrix = 20p43g.matrix
Kimura (with divCpGMod) = 4.82
Transitions / transversions = 0.64 (7/11)
Gap_init rate = 0.02 (7 / 332), avg. gap size = 1.00 (7 / 7)


235 19.69 6.06 7.69 scaffold77|size996369 818742 818807 (174888) C rnd-1_family-220#Unknown (354) 317 253 m_b633s001i108 185028

  scaffold77|si     818742 TCAAGTGCGCACACTGGACTTAGGTTCGTAGTCCTCG----GTCCTTGTA 818787
                                   ? i        i       ---- i i  ---- i ?iii i
C rnd-1_family-        317 TCAAGTGCNCGCACTGGACCTAGGTTC----TTCCCGACTCGCCNCCATG 272

  scaffold77|si     818788 CCGTGGTTGGATACATGCTA 818807
                             -    i      v i   
C rnd-1_family-        271 CC-TGGTCGGATACCTACTA 253

Matrix = 20p43g.matrix
Kimura (with divCpGMod) = 20.80
Transitions / transversions = 11.00 (11/1)
Gap_init rate = 0.09 (6 / 65), avg. gap size = 1.50 (9 / 6)


748 19.92 5.65 11.58 scaffold77|size996369 818813 819113 (174582) C rnd-5_family-176#Unknown (3081) 285 1 m_b633s001i109 185029

  scaffold77|si     818813 GTTGTGGTGGTGGGGTTTTCG-CGCGGCTCGCCGGT-GCCGTACGCGAGG 818860
                               i  i  i  v i ii  -    --      v -   -ii      ?
C rnd-5_family-        285 GTTGCGGCGGCGGTGCTCCCGGCGCG--TCGCCGCTTGCC-CGCGCGAGN 239

  scaffold77|si     818861 AAGCCCGCTAGCAGGTTGTCCGTGAGGGCCAT---GTCGTCA------TC 818901
                            iv     i  v        v     i     ---      i------  
C rnd-5_family-        238 AGTCCCGCCAGGAGGTTGTCGGTGAGAGCCATCTTGTCGTCGCGAGATTC 189

  scaffold77|si     818902 GTTGTAGTGGTGGGCGCGATGCTTCGAGGAAGTGGAGCTCGCGATGAGTT 818951
                              i   i  v i---  i ------------   v i vv  i  --- 
C rnd-5_family-        188 GTTATAGCGGAGA---CGGT------------TGGCGTTGCCGGTG---T 157

  scaffold77|si     818952 GTTTGAGCTAGAAA---AACTACACGACAAAGCAGAACAGAAAAAACCCT 818998
                             v  -----    ---  ?v   v vi i v  i    -  v      i
C rnd-5_family-        156 GTATG-----GAAACACAANAACAAGCTAGACCAAAACA-AACAAACCCC 113

  scaffold77|si     818999 GCAACAACCATGGTGCGAG-GGTGCTGCCCCAACAAAGAATGA-GATGTT 819046
                             i   i            -             -         - i    
C rnd-5_family-        112 GCGACAGCCATGGTGCGAGAGGTGCTGCCCCAA-AAAGAATGAGGGTGTT 64

  scaffold77|si     819047 CGGGGTAGCGTATGCTACCCCGAATTCTCATAC-TTGTGGTTGGCAGCCG 819095
                           v i  ?    ivi  ivi   -----    ii -  v    v?       
C rnd-5_family-         63 GGAGGNAGCGCTCGCCCTCCC-----CTCACGCTTTTTGGTGNGCAGCCG 19

  scaffold77|si     819096 GACTTCGTCTGTCCCTCA 819113
                            ? i              
C rnd-5_family-         18 GNCCTCGTCTGTCCCTCA 1

Matrix = 20p43g.matrix
Kimura (with divCpGMod) = 18.98
Transitions / transversions = 1.65 (33/20)
Gap_init rate = 0.14 (41 / 300), avg. gap size = 1.22 (50 / 41)

804 13.49 0.78 1.57 scaffold77|size996369 818992 819119 (174576) C rnd-1_family-1185#Unknown (0) 127 1 m_b633s001i110 185029

  scaffold77|si     818992 AAACCCTGCAACAACCATGGTGCGAGGGTGCTGCCCCAACAAAGAATGA- 819040
                                 i  i   i                                   -
C rnd-1_family-        127 AAACCCCGCGACAGCCATGGTGCGAGGGTGCTGCCCCAACAAAGAATGAG 78

  scaffold77|si     819041 GATGTTCGGGGTAGCGTATGCTACCCCGAATTCTCATACTTGTGGTTGGC 819090
                                 v i  ?   viii   v  i --v i    iii       v   
C rnd-1_family-         77 GATGTTGGAGGNAGCTCGCGCTCCCTC--CTCCTCACGTTTGTGGTGGGC 30

  scaffold77|si     819091 AGCCGGACTTCGTCTGTCCCTCACCGCAA 819119
                                                        
C rnd-1_family-         29 AGCCGGACTTCGTCTGTCCCTCACCGCAA 1

Matrix = 20p43g.matrix
Kimura (with divCpGMod) = 10.61
Transitions / transversions = 2.40 (12/5)
Gap_init rate = 0.02 (3 / 127), avg. gap size = 1.00 (3 / 3)


317 2.86 0.00 0.00 scaffold77|size996369 819120 819154 (174541) C genome_6_13534#DNA/hAT (803) 35 1 m_b633s001i111 185030

  scaffold77|si     819120 AAATTGTCGACAAATCGGGGTTGCATGGACACCTT 819154
                               i                              
C genome_6_1353         35 AAATCGTCGACAAATCGGGGTTGCATGGACACCTT 1

Matrix = 20p43g.matrix
Kimura (with divCpGMod) = 0.29
Transitions / transversions = 1.00 (1/0)
Gap_init rate = 0.00 (0 / 34), avg. gap size = 0.0 (0 / 0)


550 10.34 3.45 0.00 scaffold77|size996369 819532 819618 (174077) rnd-5_family-750#Unknown 4 93 (322) m_b633s001i113 185031

  scaffold77|si     819532 CAAAACCTATTTTCAGGAG-TATTTTGTCACCTCAGTTGGCCAACTTT-C 819579
                                v            i-             v              - 
  rnd-5_family-          4 CAAAAACTATTTTCAGGAACTATTTTGTCACCTAAGTTGGCCAACTTTAC 53

  scaffold77|si     819580 CACGTTATAGTGACGGTAAAACACACT-CCAGTGTCGAAG 819618
                            ?i   i      i  i      vi  -            
  rnd-5_family-         54 CNTGTTGTAGTGATGGCAAAACAAGCTCCCAGTGTCGAAG 93

Matrix = 20p43g.matrix
Kimura (with divCpGMod) = 11.39
Transitions / transversions = 2.00 (6/3)
Gap_init rate = 0.03 (3 / 86), avg. gap size = 1.00 (3 / 3)


266 32.99 3.47 2.45 scaffold77|size996369 819529 819730 (173965) genome_12_19413#DNA 3 206 (248) m_b633s001i112 185032

  scaffold77|si     819529 AGTCAAAACCTATTTTCAGG-AGTATTTTGTCACCTCAGTTGGCCAACTT 819577
                                   v   v v v   - v        v  i v   i     v   
  genome_12_194          3 AGTCAAAAACTAGTGTGAGGTACTATTTTGTAACTTAAGTCGGCCATCTT 52

  scaffold77|si     819578 --TCCACGTTATAGTGACGGTAAAACACAC-TCCAGTGTCGAAGGGACTG 819624
                           --v  -i     vi    viivvi      - ii  ivivi    v v -
  genome_12_194         53 AGACC-TGTTATTATGACCACTTGACACACATTTAGCTCAAAAGGCAAT- 100

  scaffold77|si     819625 TAGCTCCATT---GGAGACAATGTCGAGTGCTTAAATCTAGCTCCTCGGG 819671
                             i vv    ---ii    vv v  i  v      i  i     vi i  
  genome_12_194        101 TAACAGCATTCTCAAAGACCCTCTCAAGAGCTTAAGTCCAGCTCGCCAGG 150

  scaffold77|si     819672 ACCTCAGACTTTTAAGAAGTTGTTTTCATAGTGGGTCATCACAACAGCAT 819721
                              vvii   vvii    vvii  v       -i i  i  i--  i v 
  genome_12_194        151 ACCGAGAACTGACGAGAACACATTGTCATAGT-AGCCACCAT--CAACCT 197

  scaffold77|si     819722 CTTCTGTGA 819730
                            i    v  
  genome_12_194        198 CCTCTGGGA 206

Matrix = 20p43g.matrix
Kimura (with divCpGMod) = 42.24
Transitions / transversions = 0.97 (32/33)
Gap_init rate = 0.04 (9 / 201), avg. gap size = 1.33 (12 / 9)

492 28.23 2.33 1.15 scaffold77|size996369 819623 819794 (173901) genome_9_5969#DNA 103 276 (198) m_b633s001i114 185032

  scaffold77|si     819623 TGTAGCTCCATTGGAGACAATGTCGAGTGCTTAAATCTAGCTCCTCGGGA 819672
                             i  i   v ii      v i     v      i       i v i   
  genome_9_5969        103 TGCAGTTCCCTCAGAGACACTATCGAGAGCTTAAGTCTAGCTTCACAGGA 152

  scaffold77|si     819673 CCTCAGACTTTTAAGAAGTTGTT-TTCATAGTGGGTCATCACAACAGCAT 819721
                                 iii  v  v    iii -  i -  ii    -   vi iiv v 
  genome_9_5969        153 CCTCAGGTCTTAAATAAGTCACTGTTTA-AGCAGGTC-TCAAGATGTCCT 200

  scaffold77|si     819722 CTTCT---GTGAGTTCCTGGATATAGTGCCTAGTAGACCCTGGTATGATT 819768
                           iv i --- vv      ivvv      v   v              v  v
  genome_9_5969        201 TGTTTCAAGATAGTTCCCTCTTATAGTTCCTCGTAGACCCTGGTATCATA 250

  scaffold77|si     819769 TTTACGGCAACATTAAATCTCACTTA 819794
                                 vvi v       v  v    
  genome_9_5969        251 TTTACGTAGAAATTAAATGTCCCTTA 276

Matrix = 20p43g.matrix
Kimura (with divCpGMod) = 35.84
Transitions / transversions = 1.00 (24/24)
Gap_init rate = 0.02 (4 / 171), avg. gap size = 1.50 (6 / 4)


1559 16.07 4.14 0.93 scaffold77|size996369 819677 819990 (173705) rnd-5_family-750#Unknown 92 415 (0) m_b633s001i115 185033

  scaffold77|si     819677 AGACTTTTAAGAAGTTGTTTTCATAGTGGGTCATCACAACAGCATCTTCT 819726
                             v i  v                        i     v          i
  rnd-5_family-         92 AGCCCTTAAAGAAGTTGTTTTCATAGTGGGTCGTCACATCAGCATCTTCC 141

  scaffold77|si     819727 GTGAG--TTCCTGGATATAGTGCCTAGTAGACCCTGGTATGATTTTTACG 819774
                               v--    i         i  vv               v     i  
  rnd-5_family-        142 GTGATACTTCCCGGATATAGTACCACGTAGACCCTGGTATGTTTTTTGCG 191

  scaffold77|si     819775 GCAACATTAAATCTCACTTAT--GAACACTTGCTCCAACATACAAATATT 819822
                           vii    v    v        --    i  i      v     i --   
  rnd-5_family-        192 TTGACATGAAATGTCACTTATTAGAACGCTCGCTCCACCATACGA--ATT 239

  scaffold77|si     819823 TTCTGTGCACCAATACTTACACAC-TTAATTTTGATGTGACATGCCAC-G 819870
                           i   ii i        v       -                ii     -i
  rnd-5_family-        240 CTCTACGTACCAATACGTACACACATTAATTTTGATGTGACGCGCCACAA 289

  scaffold77|si     819871 AAAATAGGAGACAGT--GTTTAGTGCCATATCATGTGGAAACATGCCAAA 819918
                                   v    v --  ?   v   iv   ii  i    i        
  rnd-5_family-        290 AAAATAGGTGACATTCGGTNTAGGGCCGAATCGCGTAGAAATATGCCAAA 339

  scaffold77|si     819919 ATAGCACTGG-CATCAGTACCCCC--ATTTAG--CCTTTAAATTGTCATA 819963
                            v v iiv i-    -      v -- v    --  ?      v      
  rnd-5_family-        340 AAATCGTAGATCATC-GTACCCGCTGAGTTAGTTCCNTTAAATAGTCATA 388

  scaffold77|si     819964 GTTCCTTGAACTACTTTTTGACTGGTA 819990
                                     v  v             
  rnd-5_family-        389 GTTCCTTGAAATAGTTTTTGACTGGTA 415

Matrix = 20p43g.matrix
Kimura (with divCpGMod) = 13.55
Transitions / transversions = 1.08 (26/24)
Gap_init rate = 0.04 (11 / 313), avg. gap size = 1.45 (16 / 11)


280 23.21 5.94 1.90 scaffold77|size996369 820038 820138 (173557) rnd-4_family-169#RC/Helitron 93 197 (8056) m_b633s001i116 185034

  scaffold77|si     820038 TCCTCCTCCTTTGGTGAGACGCTTTATAACTATTGACTAATATATGTAAG 820087
                            i  i  i   ii            v v   v   i   v   ?v    v
  rnd-4_family-         93 TTCTTCTTCTTCAGTGAGACGCTTTTTCACTTTTGGCTATTATNGGTAAC 142

  scaffold77|si     820088 A-AAGACATTTT-----ATTATTTCTGCAAATGAGTTATTTTGTTGTTTG 820131
                            -iv ?i    i----- ?  --i   i    i    i    vv      
  rnd-4_family-        143 ATGTGNTATTTCTCGCAANTA--CCTGTAAATAAGTTGTTTTTGTGTTTG 190

  scaffold77|si     820132 ACATTCA 820138
                               v  
  rnd-4_family-        191 ACATGCA 197

Matrix = 20p43g.matrix
Kimura (with divCpGMod) = 29.34
Transitions / transversions = 1.30 (13/10)
Gap_init rate = 0.04 (4 / 100), avg. gap size = 2.00 (8 / 4)


320 7.69 1.92 0.00 scaffold77|size996369 820052 820103 (173592) C rnd-1_family-571#Unknown (0) 88 36 m_b633s001i117 185035

  scaffold77|si     820052 TGAGAC-GCTTTATAACTATTGACTAATATATGTAAGAAAGACATTTTAT 820100
                                 - i   v                  v                 v
C rnd-1_family-         88 TGAGACAGTTTTTTAACTATTGACTAATATAGGTAAGAAAGACATTTTAG 39

  scaffold77|si     820101 TAT 820103
                              
C rnd-1_family-         38 TAT 36

Matrix = 20p43g.matrix
Kimura (with divCpGMod) = 8.12
Transitions / transversions = 0.33 (1/3)
Gap_init rate = 0.02 (1 / 51), avg. gap size = 1.00 (1 / 1)


280 23.21 5.94 1.90 scaffold77|size996369 820038 820138 (173557) rnd-4_family-169#RC/Helitron 93 197 (8056) m_b633s001i116 185034

  scaffold77|si     820038 TCCTCCTCCTTTGGTGAGACGCTTTATAACTATTGACTAATATATGTAAG 820087
                            i  i  i   ii            v v   v   i   v   ?v    v
  rnd-4_family-         93 TTCTTCTTCTTCAGTGAGACGCTTTTTCACTTTTGGCTATTATNGGTAAC 142

  scaffold77|si     820088 A-AAGACATTTT-----ATTATTTCTGCAAATGAGTTATTTTGTTGTTTG 820131
                            -iv ?i    i----- ?  --i   i    i    i    vv      
  rnd-4_family-        143 ATGTGNTATTTCTCGCAANTA--CCTGTAAATAAGTTGTTTTTGTGTTTG 190

  scaffold77|si     820132 ACATTCA 820138
                               v  
  rnd-4_family-        191 ACATGCA 197

Matrix = 20p43g.matrix
Kimura (with divCpGMod) = 29.34
Transitions / transversions = 1.30 (13/10)
Gap_init rate = 0.04 (4 / 100), avg. gap size = 2.00 (8 / 4)


2975 11.37 2.10 2.31 scaffold77|size996369 820146 820622 (173073) genome_11_89010-9]2#Unspecified 1 476 (3) m_b633s001i118 185036

  scaffold77|si     820146 ATTTTGTTTGGTGAATTGCCGATAGCTAATAGCTATTCTAGCGAATAAAA 820195
                                   i  ii   v  v      v               i v    v
  genome_11_890          1 ATTTTGTTCGGCAAATAGCGGATAGCGAATAGCTATTCTAGCAATTAAAC 50

  scaffold77|si     820196 CTAATTTTTCTCTATTGAACGGTAGTCATCATTTTGTTGTAAAATTGGGA 820245
                                                 v      v               i    
  genome_11_890         51 CTAATTTTTCTCTATTGAACGGAAGTCATGATTTTGTTGTAAAATCGGGA 100

  scaffold77|si     820246 CTTTCCCGAATAGCAAATAGCGAACAGGCCAATAGTCCAATCGCAATCTT 820295
                             vi    -------          v         v        i     
  genome_11_890        101 CTGCCCCG-------AATAGCGAACTGGCCAATAGACCAATCGCGATCTT 143

  scaffold77|si     820296 CCCGCCACCACAAATTCATCGACA-TGAGGGATTTTTTAATG-AAGCTAA 820343
                              i          vv  v vi  -     iv          -       
  genome_11_890        144 CCCACCACCACAAAAACAGCCGCATTGAGGATTTTTTTAATGAAAGCTAA 193

  scaffold77|si     820344 TTTTTGTGAAAAAGGAGATAGTATGACTTCTAAAAATTATTATACCTAAG 820393
                                          i        i             - --   v    
  genome_11_890        194 TTTTTGTGAAAAAGGGGATAGTATAACTTCTAAAAATT-T--TACGTAAG 240

  scaffold77|si     820394 TATACTGGGTGGAGTGGTGCAAAAAAAGGCGGGAAATGCTATTGGACAAT 820443
                                               -               i      v   v  
  genome_11_890        241 TATACTGGGTGGAGTGGTGC-AAAAAAGGCGGGAAACGCTATTCGACTAT 289

  scaffold77|si     820444 TGGACTATGTCTATTTGAAACAATCAAATTGCACCTGCTATTCGACGACT 820493
                                          i    iii  i   v                  i 
  genome_11_890        290 TGGACTATGTCTATTCGAAATGGTCGAATAGCACCTGCTATTCGACGATT 339

  scaffold77|si     820494 CGGCTTCACTAAA--------TCAAATAGAAAATTGACAAATTTTGATAT 820535
                           i i    i     --------  i            v         v   
  genome_11_890        340 TGACTTCGCTAAATCGAATAGTCGAATAGAAAATTGTCAAATTTTGCTAT 389

  scaffold77|si     820536 CGGTTGCTCTATTGGGACGAACAAAATCATCGTTTTTAGGCCGAATGGCA 820585
                                          v              ii         vv   i   
  genome_11_890        390 CGGTTGCTCTATTGGTACGAACAAAATCATTATTTTTAGGCGCAATAGCA 439

  scaffold77|si     820586 CAATAGGAATTTTTGGCAATATTGCGGTTCGTCTATT 820622
                                 v          i           i       
  genome_11_890        440 CAATAGCAATTTTTGGCGATATTGCGGTTTGTCTATT 476

Matrix = 20p43g.matrix
Kimura (with divCpGMod) = 10.10
Transitions / transversions = 1.12 (28/25)
Gap_init rate = 0.03 (14 / 476), avg. gap size = 1.50 (21 / 14)


235 16.67 6.67 0.00 scaffold77|size996369 820644 820703 (172992) rnd-1_family-85#Unknown 163 226 (15) m_b633s001i119 185037

  scaffold77|si     820644 CATGGGTAGTCATAATGTCTTGATGTGAGGTTACCTATAAA---ATTTCT 820690
                                       i i v i  ii v  ?        v    ---  v   
  rnd-1_family-        163 CATGGGTAGTCACAGTCTTTTAGTTTGNGGTTACCTTTAAAAATATATCT 212

  scaffold77|si     820691 AACA-TAACCTACA 820703
                             v?-    ?  ? 
  rnd-1_family-        213 AAANTTAACNTANA 226

Matrix = 20p43g.matrix
Kimura (with divCpGMod) = 20.51
Transitions / transversions = 1.00 (5/5)
Gap_init rate = 0.03 (2 / 59), avg. gap size = 2.00 (4 / 2)

253 13.64 0.00 0.00 scaffold77|size996369 820644 820687 (173008) rnd-5_family-3853#Unknown 129 172 (182) m_b633s001i120 185037

  scaffold77|si     820644 CATGGGTAGTCATAATGTCTTGATGTGAGGTTACCTATAAAATT 820687
                                      i?i    i     i ?v v      ?       
  rnd-5_family-        129 CATGGGTAGTCGNGATGTTTTGATATNTGCTTACCTNTAAAATT 172

Matrix = 20p43g.matrix
Kimura (with divCpGMod) = 13.72
Transitions / transversions = 2.00 (4/2)
Gap_init rate = 0.00 (0 / 43), avg. gap size = 0.0 (0 / 0)


281 36.81 1.09 0.54 scaffold77|size996369 821152 821334 (172361) C genome_9_13036#DNA (0) 469 286 m_b633s001i121 185038

  scaffold77|si     821152 ACACCAATAAGACGACTTTATCAGCTCTGGTATTGCCATGACCTCTATAC 821201
                             i     vi  vv   vvvi   v     vv vi v  i i  i  vv 
C genome_9_1303        469 ACGCCAATCGGAACACTAGTCCAGATCTGGACTAACAATAATCTTTAGTC 420

  scaffold77|si     821202 CAGATCTTGTATAGTCATATG-ACATTTCACAAAAACACATACTTCCAGG 821250
                                  v vv   iv  vi -      -i  i  v i    vvvvv   
C genome_9_1303        419 CAGATCTGGACTAGCAATTCGGACATTT-GCAGAATCGCATAGAAGGAGG 371

  scaffold77|si     821251 TTCTTCTGGAGCTTACTGATGGATCAGAACGATTCCTTCC-AAAAATTAC 821299
                           iiii     viiiii    i iiii   v        iv -         
C genome_9_1303        370 CCTCTCTGGCATCCGCTGACGAGCTAGATCGATTCCTCGCGAAAAATTAC 321

  scaffold77|si     821300 CCATAGAGACATATCACATTGCAATATATTTGTTG 821334
                             vvii            viv  vi  i ii  i 
C genome_9_1303        320 CCCAGAAGACATATCACAACCCACCATGTCCGTCG 286

Matrix = 20p43g.matrix
Kimura (with divCpGMod) = 42.61
Transitions / transversions = 1.09 (35/32)
Gap_init rate = 0.02 (3 / 182), avg. gap size = 1.00 (3 / 3)


16231 4.91 1.44 0.38 scaffold77|size996369 821366 823451 (170244) rnd-4_family-360#Unknown 161 2268 (0) m_b633s001i122 185039

  scaffold77|si     821366 TATATTACCGCTCGTCAATATCATAGAACGATTCTATGATGAATTACCTA 821415
                                     v                                       
  rnd-4_family-        161 TATATTACCGGTCGTCAATATCATAGAACGATTCTATGATGAATTACCTA 210

  scaffold77|si     821416 TATATTTTCGAGAGATTTCATTGTAAATAATATATTAATCGCTATCGTAA 821465
                               ?  i        ?    ?  ?        vi       v    ? ?
  rnd-4_family-        211 TATANTTCCGAGAGATNTCATNGTNAATAATATCCTAATCGCGATCGNAN 260

  scaffold77|si     821466 TCATAGGTCATACAGTTCGCGTAATATGAAATATTGTAAGATGTTTACCT 821515
                                        ?                    iv      i       
  rnd-4_family-        261 TCATAGGTCATACNGTTCGCGTAATATGAAATATCTTAAGATATTTACCT 310

  scaffold77|si     821516 ATGTTCACGATCACTTCACCGAATAAATTACCAGTAAATTCTCACCACTG 821565
                                               i            v?      vi       
  rnd-4_family-        311 ATGTTCACGATCACTTCACCAAATAAATTACCACNAAATTCATACCACTG 360

  scaffold77|si     821566 A-CAAGGTCTAACAACCTTCTAACTATTTAGCACAACAAAATATTTCACT 821614
                            -               vi          ? i               ?  
  rnd-4_family-        361 AACAAGGTCTAACAACCACCTAACTATTTNGTACAACAAAATATTTCNCT 410

  scaffold77|si     821615 AAGACTGAAAATTTACTTGAAACACTTCAAGCACACAACACAGTCAATTT 821664
                                                                             
  rnd-4_family-        411 AAGACTGAAAATTTACTTGAAACACTTCAAGCACACAACACAGTCAATTT 460

  scaffold77|si     821665 TCACAAGACTGGAACAAGACTACTATTGGAACCATTTCATCAATTACCCC 821714
                                                               v     ?       
  rnd-4_family-        461 TCACAAGACTGGAACAAGACTACTATTGGAACCATTACATCANTTACCCC 510

  scaffold77|si     821715 ATTACTAAAGCCTCCAGATGATGAGAAAATCCTGTGAGTCCACCACTTAC 821764
                                                                 i     v     
  rnd-4_family-        511 ATTACTAAAGCCTCCAGATGATGAGAAAATCCTGTGAGCCCACCTCTTAC 560

  scaffold77|si     821765 CATGAGTAAGAAGAGGATCACAACAAACAAAACCGAACAACACAATAATG 821814
                             ?          ?---        ?   ?                i   
  rnd-4_family-        561 CANGAGTAAGAAGN---TCACAACANACANAACCGAACAACACAATGATG 607

  scaffold77|si     821815 AATACAACTACAAGCCCACCGCTCATAGACATGAAACA-TCCTCCCAGCT 821863
                                vv             v    i          v -i      i   
  rnd-4_family-        608 AATACCCCTACAAGCCCACCTCTCACAGACATGAAAAAACCCTCCCGGCT 657

  scaffold77|si     821864 AATCCAACTTGTCCAATTCT-TGGGCACTTCCAAATATCTCCCTAAATAG 821912
                                               -    v  v              i      
  rnd-4_family-        658 AATCCAACTTGTCCAATTCTGTGGGAACATCCAAATATCTCCCCAAATAG 707

  scaffold77|si     821913 ATCAATTGCACAACCTTTGAATC-TGGTCATTCACTCTGCCTACTGATTG 821961
                               v                  -   i                    ? 
  rnd-4_family-        708 ATCATTTGCACAACCTTTGAATCCTGGCCATTCACTCTGCCTACTGATNG 757

  scaffold77|si     821962 CAATCTCAAACAGAAGCAACTTTTCTCTTTCCATCTGTCCCTCTGGTACA 822011
                                        ?                   ?            i   
  rnd-4_family-        758 CAATCTCAAACAGNAGCAACTTTTCTCTTTCCANCTGTCCCTCTGGCACA 807

  scaffold77|si     822012 CAGTTGCATCAATGATGTAATTGACAATGCAAAATGCAAACATGGAGTGT 822061
                                                                           i 
  rnd-4_family-        808 CAGTTGCATCAATGATGTAATTGACAATGCAAAATGCAAACATGGAGTAT 857

  scaffold77|si     822062 ACAAAGAGATACTCTGACATTATCCTAGATGAGGTTGTATCAGTTATGTA 822111
                                       i    v                           v    
  rnd-4_family-        858 ACAAAGAGATACCCTGAAATTATCCTAGATGAGGTTGTATCAGTTCTGTA 907

  scaffold77|si     822112 CTGTTAGTTAAGGTTTTGAGTATGCCCAAAAACACTGTTGCACAATGCGA 822161
                                                              ?              
  rnd-4_family-        908 CTGTTAGTTAAGGTTTTGAGTATGCCCAAAAACACNGTTGCACAATGCGA 957

  scaffold77|si     822162 GAGTCTGGTGGCACTTATGATTTTTCATTTCAACATTGAACTTACCCTTA 822211
                                             ?  i    ?            v          
  rnd-4_family-        958 GAGTCTGGTGGCACTTATNATCTTTCNTTTCAACATTGACCTTACCCTTA 1007

  scaffold77|si     822212 TTTCTACCTTTTTAGAAGGAACTTTGGCATCTATGCCAATAAATATT-AA 822260
                             v     v            v       v                 -  
  rnd-4_family-       1008 TTGCTACCATTTTAGAAGGAAGTTTGGCAACTATGCCAATAAATATTTAA 1057

  scaffold77|si     822261 AAATCTATTGTAATTGTTATCATCTGTAATGGTGAAAAAGGATGCATCAA 822310
                              v                               v            i 
  rnd-4_family-       1058 AAAGCTATTGTAATTGTTATCATCTGTAATGGTGACAAAGGATGCATCGA 1107

  scaffold77|si     822311 TTTAAAAAATCGAGTCAGTCATCTGAAAGAGGCAAATGTTACAATCAACT 822360
                             ?     - v                 vvv    i  ?           
  rnd-4_family-       1108 TTNAAAAA-TAGAGTCAGTCATCTGAAATCTGCAAGTGNTACAATCAACT 1156

  scaffold77|si     822361 GACTTACCCAGTTGTGAACATGAAAAAGATGAGCAATCAAAGATGTAAGT 822410
                                                                             
  rnd-4_family-       1157 GACTTACCCAGTTGTGAACATGAAAAAGATGAGCAATCAAAGATGTAAGT 1206

  scaffold77|si     822411 GCAGCATAGTGAAATGAATATTGATTGCAGTG-GTAACAATGTGCCATAC 822459
                            ?                   i          -           i     
  rnd-4_family-       1207 GNAGCATAGTGAAATGAATATCGATTGCAGTGTGTAACAATGTGTCATAC 1256

  scaffold77|si     822460 CAATTGAATTGTAAGATGGGATTTGGGTA---------GTATCATCACAA 822500
                                      i    v  v         ---------            
  rnd-4_family-       1257 CAATTGAATTGCAAGAGGGTATTTGGGTATAAAATACAGTATCATCACAA 1306

  scaffold77|si     822501 TATATATGTGCACTACAATGAATGATCAATAAACAATGATTATTATAGGA 822550
                           v    i                   v           i       v  ? 
  rnd-4_family-       1307 GATATGTGTGCACTACAATGAATGAGCAATAAACAATAATTATTAGAGNA 1356

  scaffold77|si     822551 TTGATGACTGTGCCCTT---GATGATCCATTGTATTCCTCAAAGTGTATG 822597
                            i v             ---         iv                   
  rnd-4_family-       1357 TCGCTGACTGTGCCCTTATTGATGATCCACGGTATTCCTCAAAGTGTATG 1406

  scaffold77|si     822598 GGCATG-----CCGTATAAAAAAAACAAGAAGAAAAAATAAGTAAGTAAT 822642
                                 -----     i    ---                     v  v 
  rnd-4_family-       1407 GGCATGACAACCCGTACAAAA---ACAAGAAGAAAAAATAAGTAACTATT 1453

  scaffold77|si     822643 CAAATTTGCTGAGCAAAGGAAATTTTCCTTAATGATCATGAAATAATGCT 822692
                               v v i                  v    i  v              
  rnd-4_family-       1454 CAAAATGGTTGAGCAAAGGAAATTTTCATTAACGAACATGAAATAATGCT 1503

  scaffold77|si     822693 TGAAATTGTTACTCAATCCATTAGTGGCACCACACACCCTCCATAAATCT 822742
                           ?                       i    v                  v 
  rnd-4_family-       1504 NGAAATTGTTACTCAATCCATTAGCGGCAACACACACCCTCCATAAATGT 1553

  scaffold77|si     822743 AATTCACTACGGCTGCTTTTTATCTAGTCAAAAAATCAATAAGCCTCCAT 822792
                              v  i  v       ?                               ?
  rnd-4_family-       1554 AATGCATTAAGGCTGCTNTTTATCTAGTCAAAAAATCAATAAGCCTCCAN 1603

  scaffold77|si     822793 GAGCTAGTTAAGAAGGATCACAGGAAGATGTCTTGCTTAATGAGGATTCA 822842
                                                                        ?    
  rnd-4_family-       1604 GAGCTAGTTAAGAAGGATCACAGGAAGATGTCTTGCTTAATGAGGNTTCA 1653

  scaffold77|si     822843 TGTGGTGTCCCAACTTTCTAAGTCGCAACTTCAAAAGGAATTGAGGATGT 822892
                               v                  v                      ?   
  rnd-4_family-       1654 TGTGTTGTCCCAACTTTCTAAGTAGCAACTTCAAAAGGAATTGAGGNTGT 1703

  scaffold77|si     822893 GATTCTTATTAAGGTTATGTTTTGTATTATCTAATGTCATCGCATACTGG 822942
                                        v            ?   v               i   
  rnd-4_family-       1704 GATTCTTATTAAGCTTATGTTTTGTANTATGTAATGTCATCGCATATTGG 1753

  scaffold77|si     822943 AATGAATTTGGGAAGTAATATGATATTTTCAGATTATAGTTATGTTACAC 822992
                                           ?      i                          
  rnd-4_family-       1754 AATGAATTTGGGAAGTNATATGACATTTTCAGATTATAGTTATGTTACAC 1803

  scaffold77|si     822993 ATATATGCACCGTATTTTACGAGTATTTTGCAAGCAATTCATTTGTTACA 823042
                                                   i                    v    
  rnd-4_family-       1804 ATATATGCACCGTATTTTACGAGTGTTTTGCAAGCAATTCATTTGGTACA 1853

  scaffold77|si     823043 ACAGGTGTGCCATAACTCGTATGACACACATGATATGTGTACCATATACA 823092
                                       ?   v      ?    ?                     
  rnd-4_family-       1854 ACAGGTGTGCCANAACGCGTATGNCACANATGATATGTGTACCATATACA 1903

  scaffold77|si     823093 AAATTGCGGTGCTCTAACTCTAATAGCAACAGGAATTGTTGTTCAAATGC 823142
                                 -         i                                v
  rnd-4_family-       1904 AAATTG-GGTGCTCTAGCTCTAATAGCAACAGGAATTGTTGTTCAAATGG 1952

  scaffold77|si     823143 ACCCCTATGGCCATGTCCAACCAAACTAGTGTCACAAACAATTTACTAGT 823192
                                                                        i    
  rnd-4_family-       1953 ACCCCTATGGCCATGTCCAACCAAACTAGTGTCACAAACAATTTATTAGT 2002

  scaffold77|si     823193 TCAGACTCCATACTAGAGTGTGTATTGGTTGGGGTGCCTT-------GGG 823235
                            ?                                      -------   
  rnd-4_family-       2003 TNAGACTCCATACTAGAGTGTGTATTGGTTGGGGTGCCTTGGGGGGGGGG 2052

  scaffold77|si     823236 GGTGACACTAGAAGGTAAAGCTCTAGAGAGGGGCACATTGACATAGTACT 823285
                                          i           ?      v    i i        
  rnd-4_family-       2053 GGTGACACTAGAAGGCAAAGCTCTAGANAGGGGCCCATTAATATAGTACT 2102

  scaffold77|si     823286 TATTTTTATGTACCTTAATATGTATCATGAGGGGGTTATTTTGTATGACA 823335
                                             v                   v         i 
  rnd-4_family-       2103 TATTTTTATGTACCTTAAAATGTATCATGAGGGGGTTAATTTGTATGATA 2152

  scaffold77|si     823336 CGTAGTGTTAAAAGGCCTAAACATGGGGCGTAAGTGTGGCCAGAAATCGG 823385
                                i                 i                          
  rnd-4_family-       2153 CGTAGCGTTAAAAGGCCTAAACACGGGGCGTAAGTGTGGCCAGAAATCGG 2202

  scaffold77|si     823386 ATTGTGATATGTCATAGAACGAATCTATGATATTGAAAAAATCGCCCGAG 823435
                                                                       v     
  rnd-4_family-       2203 ATTGTGATATGTCATAGAACGAATCTATGATATTGAAAAAATCGACCGAG 2252

  scaffold77|si     823436 ACTGCTTGATAACTAC 823451
                                     i     
  rnd-4_family-       2253 ACTGCTTGATGACTAC 2268

Matrix = 20p43g.matrix
Kimura (with divCpGMod) = 4.75
Transitions / transversions = 0.79 (45/57)
Gap_init rate = 0.01 (18 / 2085), avg. gap size = 2.11 (38 / 18)


429 21.93 11.00 4.23 scaffold77|size996369 823470 823669 (170026) C genome_12_13613#DNA (0) 524 312 m_b633s001i123 185040

  scaffold77|si     823470 GGCTGTGACTTTCTCGGGTCCGATTCCAATAGGCCAATCCGAACCCGTGA 823519
                                v      v vi   iv   i     v i  i   v   i      
C genome_12_136        524 GGCTGGGACTTTGTAAGGTTGGATCCCAATCGACCGATCGGAATCCGTGA 475

  scaffold77|si     823520 CAGAATTTT---TGAA-----ATTTTCGTATTGCCCCCTCTCTTGCCTTT 823561
                                    ---    -----     -      vv------    v    
C genome_12_136        474 CAGAATTTTTGGTGAAGGACCATTTT-GTATTGGA------CTTGACTTT 432

  scaffold77|si     823562 GTGGG-------GCTGTCGTATCGC---CCAACCCGATCCTATTGCCCAA 823601
                                -------    -v v     ---    i vv    v  v vv   
C genome_12_136        431 GTGGGAGCAATTGCTG-GGAATCGCGAGCCAATCGCATCCGATAGGGCAA 383

  scaffold77|si     823602 TGGCCCGATGGAGTCATTCCCGTCAAGTCATTTTTTGTCCCGCCACG-CA 823650
                            i i  i  vivv iv    i i iv          - i        -  
C genome_12_136        382 TAGTCCAATCATTTTTTTCCTGCCGTGTCATTTTTT-TTCCGCCACGTCA 334

  scaffold77|si     823651 --CTTCTCTTCA-CACATCAAC 823669
                           --i  i     i-   i     
C genome_12_136        333 TCTTTTTCTTCGCCACGTCAAC 312

Matrix = 20p43g.matrix
Kimura (with divCpGMod) = 23.45
Transitions / transversions = 0.91 (20/22)
Gap_init rate = 0.08 (16 / 199), avg. gap size = 1.94 (31 / 16)


474 22.76 0.67 5.63 scaffold77|size996369 823661 823809 (169886) C rnd-5_family-243#DNA/PIF-Harbinger (0) 1993 1852 m_b633s001i124 185041

  scaffold77|si     823661 CACATCAACACAGTCTCCCATGCATATTTCATGCATATAATATTCATCAC 823710
                                   v            ?  v          --- ? -    i   
C rnd-5_family-       1993 CACATCAAGACAGTCTCCCATNCAAATTTCATGCA---ANT-TTCACCAC 1948

  scaffold77|si     823711 TTCCCCCGGCGAATCACATCACCGCACAT-TAATGACATGCCGTTCGCGA 823759
                           i    v   i   vvi? v   i  i   -v  i  v    iv   i   
C rnd-5_family-       1947 CTCCCGCGGTGAAAAGNAGCACTGCGCATAAAACGAAATGCTTTTCACGA 1898

  scaffold77|si     823760 TTGCAGTGAAGCTTCTTTCTTTCTGACAGTATCCTCCCTGGTGTGAAACC 823809
                           ii  i     ?v    ---iv   v -  i  i  vv i  i i      
C rnd-5_family-       1897 CCGCGGTGAANGTTCT---CGTCTCA-AGCATTCTGGCCGGCGCGAAACC 1852

Matrix = 20p43g.matrix
Kimura (with divCpGMod) = 20.76
Transitions / transversions = 1.29 (18/14)
Gap_init rate = 0.06 (9 / 148), avg. gap size = 1.00 (9 / 9)


347 6.44 12.70 1.43 scaffold77|size996369 824562 824624 (169071) C rnd-5_family-3424#Unknown (274) 70 1 m_b633s001i125 185042

  scaffold77|si     824562 GTGTAGGTGATGGGGCGATGATGCTGCTTGATAG--------GGGAAATG 824603
                              ?          -i  i i ?    ?   v  --------        
C rnd-5_family-         70 GTGNAGGTGATGGG-TGACGGTNCTGCNTGAGAGCGGGAGCGGGGAAATG 22

  scaffold77|si     824604 TGTGTAAAAATTACACGCAAA 824624
                                                
C rnd-5_family-         21 TGTGTAAAAATTACACGCAAA 1

Matrix = 20p43g.matrix
Kimura (with divCpGMod) = 5.48
Transitions / transversions = 3.00 (3/1)
Gap_init rate = 0.03 (2 / 62), avg. gap size = 4.50 (9 / 2)


894 23.79 1.73 1.73 scaffold77|size996369 824629 824859 (168836) C genome_12_13613#DNA (293) 231 1 m_b633s001i126 185040

  scaffold77|si     824629 CGATTGGTCAATTGAA--TTGGGCCAAAAAATCGAG-GTCCAATAGGAGC 824675
                                    i      -- i i v-ii     --  -       v     
C genome_12_136        231 CGATTGGTCGATTGAACGTCGAGG-GGAAAAT--AGCGTCCAATCGGAGC 185

  scaffold77|si     824676 CTCTATTGGACTATTGAACTCGTGACTAATCCGATTGGTCAATCCAAAAG 824725
                           ii v        i i i         vi v     i ii          i
C genome_12_136        184 TCCGATTGGACTGTCGGACTCGTGACAGAACCGATCGACCAATCCAAAAA 135

  scaffold77|si     824726 GGGGTACCAATGTGATTGGACACGTTTGTTGGGCCTCACAAAGTCGCCGA 824775
                               vvii   vv       vi    ii     v ii v      i -  
C genome_12_136        134 GGGGGCTTAATTGGATTGGAGGCGTTCATTGGGGCCTAAAAAGTCAC-GA 86

  scaffold77|si     824776 TTGGGGTTTTCAATCGCCCAATACGGTTCGTGGGACTCACTCGTATCGGA 824825
                             v viv v  i   iv     vv  i               vv   v  
C genome_12_136         85 TTCGCAGTATCGATCAGCCAATCGGGCTCGTGGGACTCACTCCGATCCGA 36

  scaffold77|si     824826 TCGGATTGG-CTATTGGGCCTACAAAGTCACAGCC 824859
                             v   i  - i  v              v     
C genome_12_136         35 TCTGATCGGTCCATAGGGCCTACAAAGTCCCAGCC 1

Matrix = 20p43g.matrix
Kimura (with divCpGMod) = 25.36
Transitions / transversions = 1.16 (29/25)
Gap_init rate = 0.03 (7 / 230), avg. gap size = 1.14 (8 / 7)


317 21.13 0.00 1.41 scaffold77|size996369 824860 824931 (168764) C genome_2_5130#DNA (157) 408 338 m_b633s001i127 185043

  scaffold77|si     824860 TAAGATTCGGATAAATCATAGATTTTTTCTATGATGGCTAGGTAAAAATC 824909
                            i      i vv            i    - i vvv i ii i     vi
C genome_2_5130        408 TGAGATTCAGCAAAATCATAGATTCTTTC-ACGTACGTTGAGCAAAAAAT 360

  scaffold77|si     824910 GTGACGTCATCTATGATATTGA 824931
                                                 
C genome_2_5130        359 GTGACGTCATCTATGATATTGA 338

Matrix = 20p43g.matrix
Kimura (with divCpGMod) = 23.38
Transitions / transversions = 1.50 (9/6)
Gap_init rate = 0.01 (1 / 71), avg. gap size = 1.00 (1 / 1)


293 20.36 0.00 3.39 scaffold77|size996369 828150 828210 (165485) rnd-5_family-2648#Unknown 352 410 (1) m_b634s001i0 185044

  scaffold77|si     828150 CATATTTCTAAACAATTGCTATACCAGTTAGGATACATGAGTGGTCCTTA 828199
                                iv i    i  i            vv i  ii i i   --    
  rnd-5_family-        352 CATATCGCCAAACGATCGCTATACCAGTTCTGGTATGTAAATGG--CTTA 399

  scaffold77|si     828200 AAAATTCTGTT 828210
                                      
  rnd-5_family-        400 AAAATTCTGTT 410

Matrix = 20p43g.matrix
Kimura (with divCpGMod) = 18.04
Transitions / transversions = 3.00 (9/3)
Gap_init rate = 0.03 (2 / 60), avg. gap size = 1.00 (2 / 2)


693 19.55 14.07 3.36 scaffold77|size996369 828221 828490 (165205) C rnd-5_family-5802#Unknown (49) 369 72 m_b634s001i1 185045

  scaffold77|si     828221 TGAAAAAC----TATTGCAGAAAGTGTCGCCAAACTTAACTTGTAAAAAA 828266
                            i      ----     v v v       i v v v             -
C rnd-5_family-        369 TAAAAAACAATGTATTGAATACAGTGTCGTCCACCATAACTTGTAAAAA- 321

  scaffold77|si     828267 TAATCCATCACCCTAAACCACCATGTAT-ATGTCCCAATAATTTAGTCAG 828315
                                 v         v        i  -   i  i  i  ---- v   
C rnd-5_family-        320 TAATCCCTCACCCTAACCCACCATGCATTATGCCCTAACAA----GACAG 275

  scaffold77|si     828316 TTCATTATTCCATAATAATT--AATGGCACAAATTTCCATAACA---GGT 828360
                           v-    i    -i  v    --i iv v -        v  ?  ---   
C rnd-5_family-        274 A-CATTGTTCC-CAAAAATTCGGACCGAA-AAATTTCCCTANCATTCGGT 228

  scaffold77|si     828361 GCCAGA------------------C-CAAGGGCCACTGCTGTGT-CT-GT 828389
                           v iv  ------------------ -    ii     --  ii -  -  
C rnd-5_family-        227 CCTTGAATTCTTAAAGTGGAATTGCGCAAGAACCACT--TGCATTCTAGT 180

  scaffold77|si     828390 CACCGTGAACCCATGGAGATTTTGTTGCAGCCATATCACA----TTTTAG 828435
                           v   v          v  vv i   i   i ii? v   i----      
C rnd-5_family-        179 GACCTTGAACCCATGCAGCATCTGTCGCAACTGNAACACGGAATTTTTAG 130

  scaffold77|si     828436 TATATAGAGTGTACATTTACGTTGAACTGTATCAAATGCAGCCA-AAA-- 828482
                                 i            i  v i  i     i        i -   --
C rnd-5_family-        129 TATATAAAGTGTACATTTATGTGGGACCGTATCGAATGCAGCTATAAAAT 80

  scaffold77|si     828483 AGGGGGCA 828490
                             v     
C rnd-5_family-         79 AGTGGGCA 72

Matrix = 20p43g.matrix
Kimura (with divCpGMod) = 21.19
Transitions / transversions = 1.12 (27/24)
Gap_init rate = 0.08 (21 / 269), avg. gap size = 2.29 (48 / 21)


1781 12.41 0.00 0.38 scaffold77|size996369 828691 828957 (164738) C genome_1_8676#DNA (1) 266 1 m_b634s001i2 185046

  scaffold77|si     828691 TAGGTTGCAAATTACATTTTTTGTTACTGTCACCAAAACCCCCAAAATAT 828740
                                          vv                                 
C genome_1_8676        266 TAGGTTGCAAATTACTGTTTTTGTTACTGTCACCAAAACCCCCAAAATAT 217

  scaffold77|si     828741 TACTGGCACAATAATCAAGGTAATTATACAATAATTACTGTCTACTCCAC 828790
                                v    i      v       viv   v         v  i   v 
C genome_1_8676        216 TACTGTCACAGTAATCATGGTAATTCCCCAAGAATTACTGTATATTCCCC 167

  scaffold77|si     828791 AGTGATTTGGCAGTAGGAGTCTCATCGATTTCCCCAACCCCAACCCTAAA 828840
                              i    v    v           i    v   i               
C genome_1_8676        166 AGTAATTTTGCAGGAGGAGTCTCATTGATTACCCTAACCCCAACCCTAAA 117

  scaffold77|si     828841 TTGATTTTAGTTAGACAGTAATTTCATGGCGACAAGAACTATCTTCTCTC 828890
                                                     iv           iii    i   
C genome_1_8676        116 TTGATTTTAGTTAGACAGTAATTTCACTGCGACAAGAACCGCCTTCCCTC 67

  scaffold77|si     828891 CAATAAAAGGCAACACTACTTGTGAATCCTAAATTACTAGGGAACTACTG 828940
                              -         i i   iiivv              i     i     
C genome_1_8676         66 CAA-AAAAGGCAATATTACCCAGTAATCCTAAATTACTGGGGAATTACTG 18

  scaffold77|si     828941 GGTAATTTGCAACCTAG 828957
                                            
C genome_1_8676         17 GGTAATTTGCAACCTAG 1

Matrix = 20p43g.matrix
Kimura (with divCpGMod) = 13.17
Transitions / transversions = 1.20 (18/15)
Gap_init rate = 0.00 (1 / 266), avg. gap size = 1.00 (1 / 1)


724 27.65 4.20 1.36 scaffold77|size996369 829020 829305 (164390) rnd-4_family-927#Unknown 67 360 (13) m_b634s001i3 185047

  scaffold77|si     829020 TCCAGACCCAGGCTACT--TCTTTCAAATTGTGTTCTACTCCTACTTTCA 829067
                              i   --     ii -- i  i      v? v        v       
  rnd-4_family-         67 TCCGGAC--AGGCTGTTATTTTTCCAAATTTNGATCTACTCCGACTTTCA 114

  scaffold77|si     829068 TCAAAGTTTTCCATTGATATTTGGAAA--TTGGATCATTGTGACATGATT 829115
                           vviv    i v   -    vivvv   --     v   i i v  viv i
  rnd-4_family-        115 AGGCAGTTCTACAT-GATAGCGCCAAANTTTGGAACATCGCGCCAAACTC 163

  scaffold77|si     829116 TGGATAATGGTGTCGTAATTTTCAATTAAGATTCCTCAAAATCTTGACAA 829165
                                i  v i i iv      i  iv vv    vi        iv   v
  rnd-4_family-        164 TGGATGATCGCGCCAGAATTTTTAACAATCATTCGCCAAAATCTCCACAT 213

  scaffold77|si     829166 GATTTGCCAAAACAGTGAGCT--GAATTTTTTTCAGAAAAAGTA--CATG 829211
                           v   i       v  v v i --   i?vv   ii v    i  --i i 
  rnd-4_family-        214 CATTCGCCAAAAAAGGGTGTTTGGAACNGATTTTGGCAAAAATAATTACG 263

  scaffold77|si     829212 AGA---AGCTAAGGCAAGGTCATTCTAAACCTGTTCTAAACATGTTCCAA 829258
                              ---     -     v   i         i         vi       
  rnd-4_family-        264 AGACAAAGCTA-GGCAACGTCGTTCTAAACCCGTTCTAAACTCGTTCCAA 312

  scaffold77|si     829259 ATC-AACATTTGAGAATGGATTAATCAATATTTGAATTGAAAAATGAA 829305
                              -i  i    ii v     vvv vi i     i iii         
  rnd-4_family-        313 ATCGGACGTTTGGAACTGGATGTTTGGACATTTGGACCAAAAAATGAA 360

Matrix = 20p43g.matrix
Kimura (with divCpGMod) = 29.54
Transitions / transversions = 1.11 (41/37)
Gap_init rate = 0.04 (10 / 285), avg. gap size = 1.60 (16 / 10)


570 18.24 13.31 10.37 scaffold77|size996369 829513 829775 (163920) scaffold18|size1287306_(dbseq-nr_114)_[110336,116816]#LTR/Gypsy 6054 6323 (158) m_b634s001i4 185048

  scaffold77|si     829513 TGGAAGC---TGACATAGGCCAAGAATCTGCCATTTTTAGTACCCTAAGG 829559
                               i  ---                  v         -        i  
  scaffold18|si       6054 TGGAGGCGAGTGACATAGGCCAAGAATCAGCCATTTTT-GTACCCTAGGG 6102

  scaffold77|si     829560 TCTTGCTAAGGTACTAAAAT-TAATA-GGATCA---TTCTCAGGACTCCC 829604
                           --- i v  ---  iv    -v ii - i    ---  i iv v  -   
  scaffold18|si       6103 ---TACAAA---ACCTAAATAGAGCATGAATCAGCCTTTTTTGTAC-CCC 6145

  scaffold77|si     829605 CAGGTGGAAAGTCCACTGCCCCTGATACAAAAGACAT-----GGACTACC 829649
                           ii   iv   i---------   i - i ii  -   -----    i-  
  scaffold18|si       6146 TGGGTACAAAA---------CCTAA-ATAGGAG-CATTCTCAGGACC-CC 6183

  scaffold77|si     829650 CATCACAGGAGTCCACTGCCCTGCTCCCGACGGCATGGACTCCCCAACAC 829699
                           v vi vii        -------                          i
  scaffold18|si       6184 AAGTAGGAGAGTCCAC-------CTCCCGACGGCATGGACTCCCCAACAT 6226

  scaffold77|si     829700 AGAAGTTCATTGCCCTGAAC--GAGAACACACTCTTG------------- 829734
                           i        vvi   ii  i--           i   -------------
  scaffold18|si       6227 GGAAGTTCAGAACCCCAAATAAGAGAACACACTTTTGGAAGATCAGAACA 6276

  scaffold77|si     829735 ------ATAAGGGTATAAACATACCAATTTTGTGTAGAAG-CTACACA 829775
                           ------ v         i       -  v           -       
  scaffold18|si       6277 TCTTTCAGAAGGGTATAGACATACC-ATATTGTGTAGAAGTCTACACA 6323

Matrix = 20p43g.matrix
Kimura (with divCpGMod) = 21.46
Transitions / transversions = 2.07 (29/14)
Gap_init rate = 0.14 (37 / 262), avg. gap size = 1.70 (63 / 37)


15095 9.22 2.04 1.06 scaffold77|size996369 829776 831934 (161761) C scaffold170|size558746_(dbseq-nr_246)_[277812,288266]#LTR/Gypsy (5829) 4626 2447 m_b634s001i5 185049

  scaffold77|si     829776 CACTGCAAACGAAAAACACCGGTAACCTCCCCGTACACTCGAGTGTACGG 829825
                                     i                                     i 
C scaffold170|s       4626 CACTGCAAACAAAAAACACCGGTAACCTCCCCGTACACTCGAGTGTACAG 4577

  scaffold77|si     829826 GGAGGTTACCGGAGCCCCCGGAATGGTATCTTCCGGTAACCTCCCGGTAC 829875
                                                                       v     
C scaffold170|s       4576 GGAGGTTACCGGAGCCCCCGGAATGGTATCTTCCGGTAACCTCCGGGTAC 4527

  scaffold77|si     829876 ACTTCTGTAACCCTCCGGTAAACTAGTGTACGGGAGGGTTACCGGAGTCT 829925
                                                                             
C scaffold170|s       4526 ACTTCTGTAACCCTCCGGTAAACTAGTGTACGGGAGGGTTACCGGAGTCT 4477

  scaffold77|si     829926 ACCGGGAGGTTACCGGAAATTTGAGACCAAGAGGAGCTTTTCGATTTTTT 829975
                                                                   iv     v  
C scaffold170|s       4476 ACCGGGAGGTTACCGGAAATTTGAGACCAAGAGGAGCTTTCAGATTTATT 4427

  scaffold77|si     829976 TCTACATATGATAGGAATTGGTAC-GTTTTACAGGAAAACAGACTTCTCA 830024
                                i  i               -v                        
C scaffold170|s       4426 TCTACGTACGATAGGAATTGGTACTTTTTTACAGGAAAACAGACTTCTCA 4377

  scaffold77|si     830025 GTAAGTCTTAGAATCGATATCAATCTAATTAGTGGCTATAACTGCATTAC 830074
                                          i                                  
C scaffold170|s       4376 GTAAGTCTTAGAATCAATATCAATCTAATTAGTGGCTATAACTGCATTAC 4327

  scaffold77|si     830075 TTAGTAGCTAAAAAAATGTTTACCGGTGGCAT------------------ 830106
                                   i                       ------------------
C scaffold170|s       4326 TTAGTAGCCAAAAAAATGTTTACCGGTGGCATACCGGAAGTGTATGGGAG 4277

  scaffold77|si     830107 ----ACCGGAAGTGTACGGGAGGGTAACCGGAAGGTTACGGGAAGGCTAC 830152
                           ----                                              
C scaffold170|s       4276 GGTAACCGGAAGTGTACGGGAGGGTAACCGGAAGGTTACGGGAAGGCTAC 4227

  scaffold77|si     830153 CAGAGAGTACCGGAGGGTTACCGGAGCATACGGGAGGGCTACCGGAACGT 830202
                           ii                             v                  
C scaffold170|s       4226 TGGAGAGTACCGGAGGGTTACCGGAGCATACCGGAGGGCTACCGGAACGT 4177

  scaffold77|si     830203 TACAGGAGGGTTACCGGGAGGGCTACCTACTGTTGGACTACAATAATAGA 830252
                                          i                                  
C scaffold170|s       4176 TACAGGAGGGTTACCAGGAGGGCTACCTACTGTTGGACTACAATAATAGA 4127

  scaffold77|si     830253 GTATGTGTAATAATTTATCTCCACTAATATAGTTAAACATACTACATTAA 830302
                                  ---                     i                  
C scaffold170|s       4126 GTATGTG---TAATTTATCTCCACTAATATAATTAAACATACTACATTAA 4080

  scaffold77|si     830303 CATATTTTAGGGGCCCGCCCAACACATGGCCCACCAAAAGGACACAGGTG 830352
                                                      v                      
C scaffold170|s       4079 CATATTTTAGGGGCCCGCCCAACACATCGCCCACCAAAAGGACACAGGTG 4030

  scaffold77|si     830353 CCAAAATTTCAGCCCCAAGCTGCTCCAAGATGAAAAACGATACTGTGGAC 830402
                                                   i             i           
C scaffold170|s       4029 CCAAAATTTCAGCCCCAAGCTGCTTCAAGATGAAAAACAATACTGTGGAC 3980

  scaffold77|si     830403 AATATTGTCACCAAGGTAGAAGAAAATTAATTATTTAATTGAAACTAAGC 830452
                                 i               i           v         i     
C scaffold170|s       3979 AATATTATCACCAAGGTAGAAGGAAATTAATTATATAATTGAAATTAAGC 3930

  scaffold77|si     830453 TGAAATGAAAACAATTGAAATATAGTATGACTTCAATAACTCACCATAA- 830501
                                ii v      i v   i    v                      -
C scaffold170|s       3929 TGAAACAATAACAATCGTAATGTAGTTTGACTTCAATAACTCACCATAAG 3880

  scaffold77|si     830502 AATTTACATGCCTCTGCAAACCGTTGTTGGCAACACGGCGGTGCAAGGCA 830551
                                            vi v               i            i
C scaffold170|s       3879 AATTTACATGCCTCTGCTGAACGTTGTTGGCAACACAGCGGTGCAAGGCG 3830

  scaffold77|si     830552 AAATGCCAAACTCAGTCTGTGGACTGAGTTTCCGCTGTTCCCGTGCCTGG 830601
                           i                               v         i       
C scaffold170|s       3829 GAATGCCAAACTCAGTCTGTGGACTGAGTTTCGGCTGTTCCCATGCCTGG 3780

  scaffold77|si     830602 CCTGAAATAAAATAATTGAAAATTAGATGTAGTCAAGACATGTGTAGAAA 830651
                                                                   v     i   
C scaffold170|s       3779 CCTGAAATAAAATAATTGAAAATTAGATGTAGTCAAGACAAGTGTAAAAA 3730

  scaffold77|si     830652 TAATTGTATTCTGTTCAACTCACCTCTGTTAATATACCCGTCGCTGCCAA 830701
                                      ii v            i         i  i         
C scaffold170|s       3729 TAATTGTATTCCATGCAACTCACCTCTATTAATATACTCGCCGCTGCCAA 3680

  scaffold77|si     830702 ATATTGTTGGCAACACGGCGGTGCAAAGCGAAATCCCAAACTCAGTCTGT 830751
                               i                                             
C scaffold170|s       3679 ATATCGTTGGCAACACGGCGGTGCAAAGCGAAATCCCAAACTCAGTCTGT 3630

  scaffold77|si     830752 GGACTGAGTTTTGGGGATTTCAGAACTGGGCCTGTAACTATTTAATTGAA 830801
                             i         v        v                 v          
C scaffold170|s       3629 GGGCTGAGTTTTCGGGATTTCTGAACTGGGCCTGTAACTTTTTAATTGAA 3580

  scaffold77|si     830802 AAAATTAACATGTGTTGAGTATAATAGGGTCAAAAATAGTGAGTTCATCA 830851
                               --                        v     v -       i v 
C scaffold170|s       3579 AAAA--AACATGTGTTGAGTATAATAGGGTGAAAAAGA-TGAGTTCGTGA 3533

  scaffold77|si     830852 AAACTCAGCCCCAAAATATACCCGCCACTGCCAATTGTTGTTGGCAACAT 830901
                                  v              i                v         i
C scaffold170|s       3532 AAACTCACCCCCAAAATATACCTGCCACTGCCAATTGTTCTTGGCAACAC 3483

  scaffold77|si     830902 GGCGGTCCAAGGCGGAATGCCAAACTCAGTCTGTGGACTGAGTTTTGGCG 830951
                           i       i            v                       ii   
C scaffold170|s       3482 AGCGGTCCGAGGCGGAATGCCTAACTCAGTCTGTGGACTGAGTTTCAGCG 3433

  scaffold77|si     830952 ATTTCGCCAGTACACCTGTAACTAATTAATT-AGAAAAAATGGACGTGTG 831000
                                       v                  - i       vi  iii  
C scaffold170|s       3432 ATTTCGCCAGTAGACCTGTAACTAATTAATTGAAAAAAAATTAACACATG 3383

  scaffold77|si     831001 GTGAGTATAATAGGGTCAAAAATAGTGAGTTCATCAAAACTCACCCCCAA 831050
                           v               v     v -         v               
C scaffold170|s       3382 TTGAGTATAATAGGGTGAAAAAGA-TGAGTTCATGAAAACTCACCCCCAA 3334

  scaffold77|si     831051 AATATACCCGCCGCTGCCAATTGTTGTTGGCAACATGACGGTCCAAGGCG 831100
                                                    v         i i        v   
C scaffold170|s       3333 AATATACCCGCCGCTGCCAATTGTTCTTGGCAACACGGCGGTCCAATGCG 3284

  scaffold77|si     831101 GAATGCCTAACTCAGTCTGTGAACTGAGTTTCGGCGATTTTGCCGGCAGG 831150
                                                i                      i i  i
C scaffold170|s       3283 GAATGCCTAACTCAGTCTGTGGACTGAGTTTCGGCGATTTTGCCAGTAGA 3234

  scaffold77|si     831151 CCTGCAACTAATTAATTGAAAAAAAATTGGC-CGTGTTGTGAGTATTATA 831199
                               i             -         ii -i    --      iv   
C scaffold170|s       3233 CCTGTAACTAATTAATTG-AAAAAAATTAACATGTGT--TGAGTACAATA 3187

  scaffold77|si     831200 GTGCAAAAAATGGTGAGTTCATGAAAACTCACCCCCAAAATATACCCGCC 831249
                              ii     v i   v        v                    v   
C scaffold170|s       3186 GTGTGAAAAAAGATGATTTCATGAATACTCACCCCCAAAATATACCGGCC 3137

  scaffold77|si     831250 ACTGCCAATTGTTGTTGGCAACACGGCGGTGCAAATGGGAATGCCTAACT 831299
                                        v    i    i    i v   ivvi            
C scaffold170|s       3136 ACTGCCAATTGTTCTTGGTAACATGGCGATCCAAGGCAGAATGCCTAACT 3087

  scaffold77|si     831300 CAGTCTGTGGACTGAGTTTCGGCGATTTCGCCGGCAGGCCTGCAACTAAT 831349
                                                         v v i  i    i     v 
C scaffold170|s       3086 CAGTCTGTGGACTGAGTTTCGGCGATTTCGACCGTAGACCTGTAACTATT 3037

  scaffold77|si     831350 TAATTGAAAAAAATTGGACGTGTGGTGAGTATAATAGTGTGAAAAATGGT 831399
                                     vi   -   i             i i    ii  v   iv
C scaffold170|s       3036 TAATTGAAAATGATT-GACATGTGGTGAGTATAGTGGTGTAGAACATGAA 2988

  scaffold77|si     831400 GAGTTCATCAAA-A-CTCACCCCCAAAATATACCCGCCGCTGCCAATTGT 831447
                                -- i   - -  i       v        v  i            
C scaffold170|s       2987 GAGTT--TTAAATATCTTACCCCCACAATATACCGGCTGCTGCCAATTGT 2940

  scaffold77|si     831448 TGTTGGCAACACGGCGGTCCAAGGCGGAATGCCTAACTCA------GTCT 831491
                            v         i                            ------    
C scaffold170|s       2939 TCTTGGCAACATGGCGGTCCAAGGCGGAATGCCTAACTCAGTCTGTGTCT 2890

  scaffold77|si     831492 GTGGACTGAGTTTC-GCGATTTCGCCGGCAGGCCTGCAACTAATTAATTG 831540
                              i          -       i   i i  i    i             
C scaffold170|s       2889 GTGAACTGAGTTTCGGCGATTTTGCCAGTAGACCTGTAACTAATTAATTG 2840

  scaffold77|si     831541 AAAAAAATTGGACGTGTGGTGAGTATTATAGTGC-AAAAATGGTGAGTTC 831589
                                  -  i  i    v    i iv      i-     v i       
C scaffold170|s       2839 AAAAAAA-TGAACATGTGTTGAGCACAATAGTGTGAAAAAAGATGAGTTC 2791

  scaffold77|si     831590 ATGAAAACTCA-CCCCAAAATATACCCGCCGCTGCCAATTGTTGTTGGCA 831638
                                      -              v                v      
C scaffold170|s       2790 ATGAAAACTCACCCCCAAAATATACCGGCCGCTGCCAATTGTTCTTGGCA 2741

  scaffold77|si     831639 ACACGGGCGGGCCAG-GCGGAATGCCTAACTCAGTCTGTGGACTGAGTTT 831687
                               -     v   i-                                  
C scaffold170|s       2740 ACAC-GGCGGTCCAATGCGGAATGCCTAACTCAGTCTGTGGACTGAGTTT 2692

  scaffold77|si     831688 CGGCGATTTCGCCGG--CAGGCCGGCAACTAATTAATTGAAAAAATTGGA 831735
                               i    i   v --i  i  v i     v       i     vv   
C scaffold170|s       2691 CGGCAATTTTGCCCGTATAGACCTGTAACTATTTAATTGGAAAAAAAGGA 2642

  scaffold77|si     831736 CGTGTCGTGAGTATAATACTGTAGAACAAGATGAAATCGTGATTA-CTCA 831784
                                v         i iv         v  v - i iv i v  -  i 
C scaffold170|s       2641 CGTGTGGTGAGTATAGTGGTGTAGAACATGAAG-AGTTTTAAATATCTTA 2593

  scaffold77|si     831785 CCCCAAAAATATACCCGCCGCTGCCAATTGTTGTTGGCAACATGGCGGTG 831834
                               v v        v  i                              v
C scaffold170|s       2592 CCCCCACAATATACCGGCTGCTGCCAATTGTTGTTGGCAACATGGCGGTC 2543

  scaffold77|si     831835 CAAGGCGGGAGGGATAACTCAGTCTGTGGACTGAGTTTCG-CCATTCCCA 831883
                                 i i v vv                        i - v   i vv
C scaffold170|s       2542 CAAGGCAGAATGCCTAACTCAGTCTGTGGACTGAGTTTTGACGATTTCGC 2493

  scaffold77|si     831884 TGATGGGCGGTGGGGTATCAGTGATGTAATTGAAAAAA--TAATTGTGTG 831931
                             i i   -v  ------  iiv  v            -- viii     
C scaffold170|s       2492 TGGTAGGC-CTG------CAACTATTTAATTGAAAAAAATTTGCCGTGTG 2450

  scaffold77|si     831932 ATG 831934
                           i  
C scaffold170|s       2449 GTG 2447

Matrix = 20p43g.matrix
Kimura (with divCpGMod) = 9.45
Transitions / transversions = 1.43 (116/81)
Gap_init rate = 0.02 (40 / 2158), avg. gap size = 1.68 (67 / 40)

12942 11.69 2.27 1.73 scaffold77|size996369 830438 832509 (161186) C scaffold170|size558746_(dbseq-nr_246)_[277812,288266]#LTR/Gypsy (6688) 3767 1685 m_b634s001i6 185049

  scaffold77|si     830438 TAATTGAAACTAAGCTGAAATGAAAACAATTG-AAATATAGTATGACTTC 830486
                                    v v  v  v i v  i    v  -   v   i -  vv   
C scaffold170|s       3767 TAATTGAAAATTAGATGTAGTCAAGACAAGTGTAAAAATAAT-TGTATTC 3719

  scaffold77|si     830487 AAT--AACTCACCATAA--AATTTACATGCCTCTGCAAACCGTTGTTGGC 830532
                           v  --        viv --   v   vi   v    v  vii i      
C scaffold170|s       3718 CATGCAACTCACCTCTATTAATATACTCGCCGCTGCCAAATATCGTTGGC 3669

  scaffold77|si     830533 AACACGGCGGTGCAAGGCAAAATGCCAAACTCAGTCTGTGGACTGAGTTT 830582
                                          i  i    v                 i        
C scaffold170|s       3668 AACACGGCGGTGCAAAGCGAAATCCCAAACTCAGTCTGTGGGCTGAGTTT 3619

  scaffold77|si     830583 CCGCTGTTCCCGTGCCTGGCCTGAAATAAAATAATTGAAAATTAGATGTA 830632
                           i  vvi  i i vi iv      v  ivvvv          ---------
C scaffold170|s       3618 TCGGGATTTCTGAACTGGGCCTGTAACTTTTTAATTGAAAA--------- 3578

  scaffold77|si     830633 GTCAAGACATGTGTAGAA-ATAATTGTAT--------TCTGTTC-----A 830668
                           ---  i        v  i-     v vi -------- vv    ----- 
C scaffold170|s       3577 ---AAAACATGTGTTGAGTATAATAGGGTGAAAAAGATGAGTTCGTGAAA 3531

  scaffold77|si     830669 ACTCACCTCTGTTAATATACCCGTCGCTGCCAAATATTGTTGGCAACACG 830718
                                  i iiv-        i i i       v i  v          i
C scaffold170|s       3530 ACTCACCCCCAA-AATATACCTGCCACTGCCAATTGTTCTTGGCAACACA 3482

  scaffold77|si     830719 GCGGTGCAAAGCGAAATCCCAAACTCAGTCTGTGGACTGAGTTTTGGGGA 830768
                                v i i   i   v  v                       ii v  
C scaffold170|s       3481 GCGGTCCGAGGCGGAATGCCTAACTCAGTCTGTGGACTGAGTTTCAGCGA 3432

  scaffold77|si     830769 TTTCAGAACTGGGCCTGTAACTATTTAATTGAAAAAA--TTAACATGTGT 830816
                               ivv v i i          v             --      ii   
C scaffold170|s       3431 TTTCGCCAGTAGACCTGTAACTAATTAATTGAAAAAAAATTAACACATGT 3382

  scaffold77|si     830817 TGAGTATAATAGGGTCAAAAATAGTGAGTTCATCAAAACTCAGCCCCAAA 830866
                                          v     v -         v        v       
C scaffold170|s       3381 TGAGTATAATAGGGTGAAAAAGA-TGAGTTCATGAAAACTCACCCCCAAA 3333

  scaffold77|si     830867 ATATACCCGCCACTGCCAATTGTTGTTGGCAACATGGCGGTCCAAGGCGG 830916
                                      i            v         i          v    
C scaffold170|s       3332 ATATACCCGCCGCTGCCAATTGTTCTTGGCAACACGGCGGTCCAATGCGG 3283

  scaffold77|si     830917 AATGCCAAACTCAGTCTGTGGACTGAGTTTTGGCGATTTCGCCAGTACAC 830966
                                 v                       i        i       v  
C scaffold170|s       3282 AATGCCTAACTCAGTCTGTGGACTGAGTTTCGGCGATTTTGCCAGTAGAC 3233

  scaffold77|si     830967 CTGTAACTAATTAATTAGAAAAAATGGACGTGTGGTGAGTATAATAGGGT 831016
                                           ii       vi  i    v      i     v  
C scaffold170|s       3232 CTGTAACTAATTAATTGAAAAAAATTAACATGTGTTGAGTACAATAGTGT 3183

  scaffold77|si     831017 CAAAAATAGTGAGTTCATCAAAACTCACCCCCAAAATATACCCGCCGCTG 831066
                           v     vii   v     v  v                    v   i   
C scaffold170|s       3182 GAAAAAAGATGATTTCATGAATACTCACCCCCAAAATATACCGGCCACTG 3133

  scaffold77|si     831067 CCAATTGTTGTTGGCAACATGACGGTCCAAGGCGGAATGCCTAACTCAGT 831116
                                    v    i      i  i        i                
C scaffold170|s       3132 CCAATTGTTCTTGGTAACATGGCGATCCAAGGCAGAATGCCTAACTCAGT 3083

  scaffold77|si     831117 CTGTGAACTGAGTTTCGGCGATTTTGCCGGCAGGCCTGCAACTAATTAAT 831166
                                i                  i v v i  i    i     v     
C scaffold170|s       3082 CTGTGGACTGAGTTTCGGCGATTTCGACCGTAGACCTGTAACTATTTAAT 3033

  scaffold77|si     831167 TGAAAAAAAATTGGCCGTGTTGTGAGTATTATAGTGCAAAAAATGGTGAG 831216
                             -    vi    i- i   v        vi i   i i  v   iv   
C scaffold170|s       3032 TG-AAAATGATTGA-CATGTGGTGAGTATAGTGGTGTAGAACATGAAGAG 2985

  scaffold77|si     831217 TTCATGAA-AACTCACCCCCAAAATATACCCGCCACTGCCAATTGTTGTT 831265
                             i- i  - v  i       v        v  ii            v  
C scaffold170|s       2984 TTT-TAAATATCTTACCCCCACAATATACCGGCTGCTGCCAATTGTTCTT 2936

  scaffold77|si     831266 GGCAACACGGCGGTGCAAATGGGAATGCCTAACTCA------GTCTGTGG 831309
                                  i      v   ivv               ------       i
C scaffold170|s       2935 GGCAACATGGCGGTCCAAGGCGGAATGCCTAACTCAGTCTGTGTCTGTGA 2886

  scaffold77|si     831310 ACTGAGTTTCGGCGATTTCGCCGGCAGGCCTGCAACTAATTAATTGAAAA 831359
                                             i   i i  i    i                 
C scaffold170|s       2885 ACTGAGTTTCGGCGATTTTGCCAGTAGACCTGTAACTAATTAATTGAAAA 2836

  scaffold77|si     831360 AAATTGGACGTGTGGTGAGTATAATAGTGTGAAAAATGGTGAGTTCATCA 831409
                              -  i  i    v    i i              v i         v 
C scaffold170|s       2835 AAA-TGAACATGTGTTGAGCACAATAGTGTGAAAAAAGATGAGTTCATGA 2787

  scaffold77|si     831410 AAACTCACCCCCAAAATATACCCGCCGCTGCCAATTGTTGTTGGCAACAC 831459
                                                 v                v          
C scaffold170|s       2786 AAACTCACCCCCAAAATATACCGGCCGCTGCCAATTGTTCTTGGCAACAC 2737

  scaffold77|si     831460 GGCGGTCCAAGGCGGAATGCCTAACTCAGTCTGTGGACTGAGTTTC-GCG 831508
                                     v                                   -  i
C scaffold170|s       2736 GGCGGTCCAATGCGGAATGCCTAACTCAGTCTGTGGACTGAGTTTCGGCA 2687

  scaffold77|si     831509 ATTTCGCCGG--CAGGCCTGCAACTAATTAATTGAAAAAAATTGGACGTG 831556
                               i   v --i  i    i     v       i      -v       
C scaffold170|s       2686 ATTTTGCCCGTATAGACCTGTAACTATTTAATTGGAAAAAA-AGGACGTG 2638

  scaffold77|si     831557 TGGTGAGTATTATAGTGCAAAA-ATGGTGAGTTCATGAA-AACTCA-CCC 831603
                                     vi i   i i  -   iv     i- i  - v  i -   
C scaffold170|s       2637 TGGTGAGTATAGTGGTGTAGAACATGAAGAGTTT-TAAATATCTTACCCC 2589

  scaffold77|si     831604 CAAAATATACCCGCCGCTGCCAATTGTTGTTGGCAACACGGGCGGGCC-A 831652
                             v        v  i                       i-     v  - 
C scaffold170|s       2588 CACAATATACCGGCTGCTGCCAATTGTTGTTGGCAACAT-GGCGGTCCAA 2540

  scaffold77|si     831653 GGCGGAATGCCTAACTCAGTCTGTGGACTGAGTTTCGGCGATTTCGCCGG 831702
                              i                               i i         i  
C scaffold170|s       2539 GGCAGAATGCCTAACTCAGTCTGTGGACTGAGTTTTGACGATTTCGCTGG 2490

  scaffold77|si     831703 CAGGCCGGCAACTAATTAATTG-AAAAAATTGGACGTGTCGTGAGTATAA 831751
                           i     v       v       -        v v     v          
C scaffold170|s       2489 TAGGCCTGCAACTATTTAATTGAAAAAAATTTGCCGTGTGGTGAGTATAA 2440

  scaffold77|si     831752 TACTGTAGAACAAGATGAAATCGTGATTACTCACCCCAAAAATATACCCG 831801
                             i            ii     v              v          v 
C scaffold170|s       2439 TATTGTAGAACAAGACAAAATCTTGATTACTCACCCCCAAAATATACCGG 2390

  scaffold77|si     831802 CCGCTGCCAATTGTTGTTGGCAACATGGCGGTGCAAGGCGGGAGGGATAA 831851
                                          v         i                        
C scaffold170|s       2389 CCGCTGCCAATTGTTCTTGGCAACACGGCGGTGCAAGGCGGGAGGGATAA 2340

  scaffold77|si     831852 CTCAGTCTGTGGACTGAGTTTC-GCCATTCCCATGATGGGCGGTGGGGTA 831900
                                                 -   i                  i    
C scaffold170|s       2339 CTCAGTCTGTGGACTGAGTTTCGGCCGTTCCCATGATGGGCGGTGAGGTA 2290

  scaffold77|si     831901 TCAGTGATGTAATTGAAAAAATA-AT-TGTGTGATGTGAAAGCAGTGAGA 831948
                                                  - i-                       
C scaffold170|s       2289 TCAGTGATGTAATTGAAAAAATACACATGTGTGATGTGAAAGCAGTGAGA 2240

  scaffold77|si     831949 GGGCGCACTGCTATTGTACCATACTGTTGTGTCTGGGTCAAGCACCATTG 831998
                                        ------  ----     v                   
C scaffold170|s       2239 GGGCGCACTGCTA------CA----GTTGTCTCTGGGTCAAGCACCATTG 2200

  scaffold77|si     831999 TTGTAGTATGGTACCATACGTAGATGTACTAAAACTGTATTATCATACAA 832048
                                              i     i    -                 i 
C scaffold170|s       2199 TTGTAGTATGGTACCATACATAGATATACT-AAACTGTATTATCATACGA 2151

  scaffold77|si     832049 ATACGCCACACAAGAATTAGGTGATGTGATACAAAGGAATAAGTAACAAA 832098
                              i                    i          v              
C scaffold170|s       2150 ATATGCCACACAAGAATTAGGTGACGTGATACAAACGAATAAGTAACAAA 2101

  scaffold77|si     832099 CACGTAGACACACTACGCCAATTTTCAGCCCCACTTATTATTCTTA---T 832145
                                                                         --- 
C scaffold170|s       2100 CACGTAGACACACTACGCCAATTTTCAGCCCCACTTATTATTCTTATGTT 2051

  scaffold77|si     832146 GTGTTCTCA-TTTTTGGCGCAGTCACTTCTGATAGTACCATATTATTTTG 832194
                                  i -                     i        ---       
C scaffold170|s       2050 GTGTTCTTATTTTTTGGCGCAGTCACTTCTGGTAGTACCA---TATTTTG 2004

  scaffold77|si     832195 AAAATATGAATAGGCCCAAAGCGTACTCACCAAATGAAATCACAGATCAA 832244
                                               i  i   v              i       
C scaffold170|s       2003 AAAATATGAATAGGCCCAAAACGCACTAACCAAATGAAATCATAGATCAA 1954

  scaffold77|si     832245 GCCTAGAATTGAAACCAAAACTAGACC--CAACAGGTGATCTTGCTGTTG 832292
                             v                      i --                v   v
C scaffold170|s       1953 GCGTAGAATTGAAACCAAAACTAGATCTGCAACAGGTGATCTTGCAGTTT 1904

  scaffold77|si     832293 ACAACTCGTGATTTGCAAAATGTGAGTCATGAAACAAACAACCACTCGGA 832342
                                        i     v                           v  
C scaffold170|s       1903 ACAACTCGTGATTCGCAAATTGTGAGTCATGAAACAAACAACCACTCCGA 1854

  scaffold77|si     832343 AGATTTTTTTTGCTTCAAAGCTTAGCGTGATAAACGAAAATGCGGCTTAA 832392
                               v                    i                        
C scaffold170|s       1853 AGATATTTTTTGCTTCAAAGCTTAGTGTGATAAACGAAAATGCGGCTTAA 1804

  scaffold77|si     832393 GTAATGTATAAA--AACCGGTAACCCACCCGTACACTCTTGAAATTCCGG 832440
                                       --                                    
C scaffold170|s       1803 GTAATGTATAAAAGAACCGGTAACCCACCCGTACACTCTTGAAATTCCGG 1754

  scaffold77|si     832441 TAACCTCCCCGTACACTCTGACGTTTTGCGAGTGTACGGGGAGGTTACCG 832490
                                                 i      i                    
C scaffold170|s       1753 TAACCTCCCCGTACACTCTGACATTTTGCAAGTGTACGGGGAGGTTACCG 1704

  scaffold77|si     832491 GTGTTTTTCGTTTGCAGTG 832509
                                              
C scaffold170|s       1703 GTGTTTTTCGTTTGCAGTG 1685

Matrix = 20p43g.matrix
Kimura (with divCpGMod) = 12.02
Transitions / transversions = 1.18 (129/109)
Gap_init rate = 0.03 (59 / 2071), avg. gap size = 1.41 (83 / 59)


1150 7.01 0.62 1.90 scaffold77|size996369 832510 832669 (161026) scaffold106|size273814_(dbseq-nr_642)_[52563,59017]#LTR/Gypsy 259 416 (6039) m_b634s001i7 185050

  scaffold77|si     832510 CAATGTTTGTTTGCATTGTTTGGATTGGAAGTGCAGTTCCACTGCCCTTC 832559
                                  i        i       i    -                i   
  scaffold106|s        259 CAATGTTCGTTTGCATCGTTTGGACTGGA-GTGCAGTTCCACTGCCTTTC 307

  scaffold77|si     832560 CATCCTCACAATTGTAGCAAAAT-AAGCTCATAAAATCAAATCTTCGACA 832608
                                           -      -                v         
  scaffold106|s        308 CATCCTCACAATTGTA-CAAAATAAAGCTCATAAAATCAATTCTTCGACA 356

  scaffold77|si     832609 CCTGCTGAAACGACCTATAATTTTCGCGTGATATCTTTCTGCGACGAAAC 832658
                               ii     v                      -   i i       v 
  scaffold106|s        357 CCTGTCGAAACTACCTATAATTTTCGCGTGATAT-TTTTTACGACGAATC 405

  scaffold77|si     832659 GGCTCAGGTCA 832669
                                      
  scaffold106|s        406 GGCTCAGGTCA 416

Matrix = 20p43g.matrix
Kimura (with divCpGMod) = 5.50
Transitions / transversions = 2.67 (8/3)
Gap_init rate = 0.03 (4 / 159), avg. gap size = 1.00 (4 / 4)


1181 6.14 1.22 0.61 scaffold77|size996369 833636 833799 (159896) rnd-1_family-195#DNA/hAT-Tag1 1 165 (2944) m_b634s001i8 185051

  scaffold77|si     833636 AGTTTCAAATTCCTGAGTAAATTACTCTGGAATTCCGATTCCTGGATTCT 833685
                                      v        ?      v    v                 
  rnd-1_family-          1 AGTTTCAAATTACTGAGTAANTTACTCAGGAAATCCGATTCCTGGATTCT 50

  scaffold77|si     833686 TACTGCCTTTTTGGGCCATTGCTGTTACTGTCGGCTACTGTGTTTAGTCC 833735
                                       v       ?                         v ? 
  rnd-1_family-         51 TACTGCCTTTTTTGGCCATTNCTGTTACTGTCGGCTACTGTGTTTACTNC 100

  scaffold77|si     833736 ACTTTTCTGTGAGGGCATGTAAATGCCCA-TTTTCAGTAATGTGC-ATGT 833783
                                v   i      i            -          i    - i -
  rnd-1_family-        101 ACTTTACTGCGAGGGCGTGTAAATGCCCATTTTTCAGTAACGTGCGACG- 149

  scaffold77|si     833784 TAGCCCAGTAACAGAT 833799
                                           
  rnd-1_family-        150 TAGCCCAGTAACAGAT 165

Matrix = 20p43g.matrix
Kimura (with divCpGMod) = 4.12
Transitions / transversions = 0.67 (4/6)
Gap_init rate = 0.02 (3 / 163), avg. gap size = 1.00 (3 / 3)


864 2.85 0.00 1.90 scaffold77|size996369 833805 833911 (159784) scaffold7|size730406_(dbseq-nr_160)_[96026,102513]#LTR/Gypsy 6073 6177 (311) m_b634s001i9 185052

  scaffold77|si     833805 TGACATAGGCCAAGAATCAGCCATTTTTGTACCCCAGGGTACAAAACCTA 833854
                                                 -            v              
  scaffold7|siz       6073 TGACATAGGCCAAGAATCAGCC-TTTTTGTACCCCTGGGTACAAAACCTA 6121

  scaffold77|si     833855 AATAGAGCAGGAATCAGCCATTTTTGTACCCTAGGGTACAAAACCTAAAT 833904
                                              -            i                 
  scaffold7|siz       6122 AATAGAGCAGGAATCAGCC-TTTTTGTACCCTGGGGTACAAAACCTAAAT 6170

  scaffold77|si     833905 AGAGCAT 833911
                           i      
  scaffold7|siz       6171 GGAGCAT 6177

Matrix = 20p43g.matrix
Kimura (with divCpGMod) = 2.92
Transitions / transversions = 2.00 (2/1)
Gap_init rate = 0.02 (2 / 106), avg. gap size = 1.00 (2 / 2)

55489 1.99 0.59 1.44 scaffold77|size996369 833856 840346 (153349) scaffold593|size120611_(dbseq-nr_159)_[55175,61614]#LTR/Gypsy 5 6440 (0) m_b634s001i10 185052

  scaffold77|si     833856 ATAGAGCAGGAATCAGCCATTTTTGTACCCTAGGGTACAAAACCTAAATA 833905
                               iv vi                                         
  scaffold593|s          5 ATAGGCCCAGAATCAGCCATTTTTGTACCCTAGGGTACAAAACCTAAATA 54

  scaffold77|si     833906 GAGCATGAATCAGCCTTTTTTGTACCCCTGGGTACAAAACCTAAATAGGA 833955
                                                                             
  scaffold593|s         55 GAGCATGAATCAGCCTTTTTTGTACCCCTGGGTACAAAACCTAAATAGGA 104

  scaffold77|si     833956 GCATTCTCAGGACCCCAAGTAGGAGAGTCCACCTCCCGACGGCATGGACT 834005
                                                                             
  scaffold593|s        105 GCATTCTCAGGACCCCAAGTAGGAGAGTCCACCTCCCGACGGCATGGACT 154

  scaffold77|si     834006 CCCCAACATGGAAGTTCAGAACCCCAAATAAGAGAACACACTTTTGGAAG 834055
                                                                             
  scaffold593|s        155 CCCCAACATGGAAGTTCAGAACCCCAAATAAGAGAACACACTTTTGGAAG 204

  scaffold77|si     834056 ATCTGAACATCTTTCAGAAGGGTATAGACATACCATATTGTGTAGAAGTC 834105
                                                                             
  scaffold593|s        205 ATCTGAACATCTTTCAGAAGGGTATAGACATACCATATTGTGTAGAAGTC 254

  scaffold77|si     834106 TACACAATGTTCGTTTGCATCGTTTGGACTGAAGTGCAGTTCCACTGCCT 834155
                                                          i                  
  scaffold593|s        255 TACACAATGTTCGTTTGCATCGTTTGGACTGGAGTGCAGTTCCACTGCCT 304

  scaffold77|si     834156 TTCCATCCTCACAATAGCACAAAATATAGCTCATAAAATCAATTCTTCGA 834205
                                                                             
  scaffold593|s        305 TTCCATCCTCACAATAGCACAAAATATAGCTCATAAAATCAATTCTTCGA 354

  scaffold77|si     834206 CACTTGTCGAAACTACCTATAATTTTCGCATGATATTTTTTTACGACGAT 834255
                              i                         i           --v  v   
  scaffold593|s        355 CACCTGTCGAAACTACCTATAATTTTCGCGTGATATTTTTT--AGAGGAT 402

  scaffold77|si     834256 TTTCGGCTCAGGTCACTATCTATAGATAACCGTGGTGCGACCTTCGCACA 834305
                                                                          i  
  scaffold593|s        403 TTTCGGCTCAGGTCACTATCTATAGATAACCGTGGTGCGACCTTCGCGCA 452

  scaffold77|si     834306 CCGAAGCCATCGACATCCAAACCTTCCGACACGAGGTACGCTAACAATTT 834355
                             v                        i       - i            
  scaffold593|s        453 CCTAAGCCATCGACATCCAAACCTTCCAACACGAG-TGCGCTAACAATTT 501

  scaffold77|si     834356 TTTTATCGCCAGCGGCAATTTTAACTTTTCGCACCAGCGATACGTTTTTT 834405
                              -     -i                       v               
  scaffold593|s        502 TTT-ATCGC-GGCGGCAATTTTAACTTTTCGCACAAGCGATACGTTTTTT 549

  scaffold77|si     834406 TGCACGATCGACGATTTATCCAAAATCGGCTACGCGATCGACGAATTCCT 834455
                                                                             
  scaffold593|s        550 TGCACGATCGACGATTTATCCAAAATCGGCTACGCGATCGACGAATTCCT 599

  scaffold77|si     834456 ACGGTTTCGCGATCTACGAGCTCTCCAAAAATTCTCCCGCGATCAGCGAG 834505
                                    v               --     vv                
  scaffold593|s        600 ACGGTTTCGGGATCTACGAGCTCTC--AAAATAATCCCGCGATCAGCGAG 647

  scaffold77|si     834506 CATCAGTGATAAACTTCCAGCGATCGACTTCTGCGATCGGGGATTTCTAC 834555
                                 i         i-i               i          i    
  scaffold593|s        648 CATCAGCGATAAACTTT-GGCGATCGACTTCTGCAATCGGGGATTCCTAC 696

  scaffold77|si     834556 GAGTCGGATTAATTTCGTGATCGAGAATTCTCACGAAATAGTTGGAAGCA 834605
                               v                 i         iv      vi v i    
  scaffold593|s        697 GAGTGGGATTAATTTCGTGATCAAGAATTCTCGAGAAATACCTTGGAGCA 746

  scaffold77|si     834606 AGACTTTCAAGAAATAAAAGCCGACGAAGAAAAATTTAAAAATAAAAAAA 834655
                                                                             
  scaffold593|s        747 AGACTTTCAAGAAATAAAAGCCGACGAAGAAAAATTTAAAAATAAAAAAA 796

  scaffold77|si     834656 TAAAAAATTCTTT------------AATAAAG-ACCCAAGACCTTCTTCA 834692
                                   ii   ------------  i ii -                 
  scaffold593|s        797 TAAAAAATCTTTTCGAGCTAACCTCAACAGGGCACCCAAGACCTTCTTCA 846

  scaffold77|si     834693 AGGCCTTGTTTTATAATACGCCCCTTGGCGAGGCAATTAAGAGGATGTCG 834742
                                              i                              
  scaffold593|s        847 AGGCCTTGTTTTATAATACACCCCTTGGCGAGGCAATTAAGAGGATGTCG 896

  scaffold77|si     834743 ACCAGCAAATCAAGCCCAGAAGGACTCAAGCCACAGGAGTGTGAACGGAG 834792
                                                                             
  scaffold593|s        897 ACCAGCAAATCAAGCCCAGAAGGACTCAAGCCACAGGAGTGTGAACGGAG 946

  scaffold77|si     834793 TAGAGGGAGGTCTAAGCCACCCATTTCCTACGTTCCCACTGCCATGGACA 834842
                            vv                            i                  
  scaffold593|s        947 TTCAGGGAGGTCTAAGCCACCCATTTCCTACATTCCCACTGCCATGGACA 996

  scaffold77|si     834843 CCCCGAAGGTAATCAACAAAATCAAGGTCTCCAACAAAATGACCTTGTCT 834892
                              -                                              
  scaffold593|s        997 CCC-GAAGGTAATCAACAAAATCAAGGTCTCCAACAAAATGACCTTGTCT 1045

  scaffold77|si     834893 GTCACCGTCTTCAACGAGGGAAGTCCTGAACAGTTCCTCAACCATGTCCA 834942
                                       i                                     
  scaffold593|s       1046 GTCACCGTCTTCGACGAGGGAAGTCCTGAACAGTTCCTCAACCATGTCCA 1095

  scaffold77|si     834943 GACCTCGATGGAAATAATTTCCCAGAGAGGCTTAGACACGGACTACGAGG 834992
                                                                             
  scaffold593|s       1096 GACCTCGATGGAAATAATTTCCCAGAGAGGCTTAGACACGGACTACGAGG 1145

  scaffold77|si     834993 AAGCCTGTAAGGCAGATGCAAAGGCTGAGGCAAAACTGACTGCG-CCACT 835041
                                                                       -     
  scaffold593|s       1146 AAGCCTGTAAGGCAGATGCAAAGGCTGAGGCAAAACTGACTGCGGCCACT 1195

  scaffold77|si     835042 GCGGCCAAAGCCAAGTTCAAAGGGACGGATGAAAATTCCCC-GTCCTCCA 835090
                                               i                    -        
  scaffold593|s       1196 GCGGCCAAAGCCAAGTTCAAGGGGACGGATGAAAATTCCCCCGTCCTCCA 1245

  scaffold77|si     835091 GTCGTGGAACAAAGCAACTGCTGCTAAAATCCACACCAGCGAGGCCCTAG 835140
                                                                             
  scaffold593|s       1246 GTCGTGGAACAAAGCAACTGCTGCTAAAATCCACACCAGCGAGGCCCTAG 1295

  scaffold77|si     835141 TGTCCGCTGGCCAAGCGATCTTCCTGCAGTACTCCACTCAATTGTCGGAG 835190
                                                                             
  scaffold593|s       1296 TGTCCGCTGGCCAAGCGATCTTCCTGCAGTACTCCACTCAATTGTCGGAG 1345

  scaffold77|si     835191 ACTGTCCGTCATCCTTGGACCACCATCGTTGGGGAGCAAATCAATTGCGA 835240
                               i     i                                       
  scaffold593|s       1346 ACTGCCCGTCGTCCTTGGACCACCATCGTTGGGGAGCAAATCAATTGCGA 1395

  scaffold77|si     835241 ACCCTGGACCGATGTGTATGGGACAGAGCATCCCACAAAACGCCCGGCAT 835290
                                                                             
  scaffold593|s       1396 ACCCTGGACCGATGTGTATGGGACAGAGCATCCCACAAAACGCCCGGCAT 1445

  scaffold77|si     835291 CTTGGACCTCCTTTCAGGAATGTGTCCAGTTGCACCTGCAGACCGCCTTC 835340
                                                                        i    
  scaffold593|s       1446 CTTGGACCTCCTTTCAGGAATGTGTCCAGTTGCACCTGCAGACCGTCTTC 1495

  scaffold77|si     835341 AGGACGGATGCAGCGGAGCAAGAACGCTTTCTACATCAGCAATGGGCTGA 835390
                               i                -    -                       
  scaffold593|s       1496 AGGATGGATGCAGCGGAGCAA-AACG-TTTCTACATCAGCAATGGGCTGA 1543

  scaffold77|si     835391 AGAAACCAAACAGGGTACCCACCAGGGACTTTGTGCAGAGGATCCAGCGC 835440
                                                                             
  scaffold593|s       1544 AGAAACCAAACAGGGTACCCACCAGGGACTTTGTGCAGAGGATCCAGCGC 1593

  scaffold77|si     835441 CTTAACGGGTATGTGGAACTCTTGCCGTGCCTGTTTTACTCTTC-AAGGC 835489
                                                                       -     
  scaffold593|s       1594 CTTAACGGGTATGTGGAACTCTTGCCGTGCCTGTTTTACTCTTCGAAGGC 1643

  scaffold77|si     835490 TGCAAAGTCTATGAAAGTATGCGGGCCATTTGATGATGCCGACTTGGCAA 835539
                                      i                                      
  scaffold593|s       1644 TGCAAAGTCTACGAAAGTATGCGGGCCATTTGATGATGCCGACTTGGCAA 1693

  scaffold77|si     835540 GCCACATCCTCAGGATGGTTCCTAGGAACTGGCAGGACCAATATGAGCTC 835589
                                                                             
  scaffold593|s       1694 GCCACATCCTCAGGATGGTTCCTAGGAACTGGCAGGACCAATATGAGCTC 1743

  scaffold77|si     835590 AGTGGAGCTTTGGTACCACAGAGTGTCAGGGAACTTCTC-AAGTCCTTGA 835638
                                                                  -          
  scaffold593|s       1744 AGTGGAGCTTTGGTACCACAGAGTGTCAGGGAACTTCTCGAAGTCCTTGA 1793

  scaffold77|si     835639 ACGCATCGAGAAGGCCTACCCCACCGAGAAGGTTGGAGAAGGACCCAAGA 835688
                                 iv                                          
  scaffold593|s       1794 ACGCATTTAGAAGGCCTACCCCACCGAGAAGGTTGGAGAAGGACCCAAGA 1843

  scaffold77|si     835689 CCGTAGCCAAGGCTAACGACTCATCTAGGAAGAAGATGGTCTCTTTTAGT 835738
                                                                             
  scaffold593|s       1844 CCGTAGCCAAGGCTAACGACTCATCTAGGAAGAAGATGGTCTCTTTTAGT 1893

  scaffold77|si     835739 GACCGGATTCGAAGAAACGTCGCACAGAGAAGTACTGTTCTCTCTGCAAG 835788
                                                       -                     
  scaffold593|s       1894 GACCGGATTCGAAGAAACGTCGCACAGA-AAGTACTGTTCTCTCTGCAAG 1942

  scaffold77|si     835789 AAACATGGGGGCGCACATACCACCCACAACACTCCGGATTGCCGGAAGTA 835838
                                     -                               -       
  scaffold593|s       1943 AAACATGGGG-CGCACATACCACCCACAACACTCCGGATTGC-GGAAGTA 1990

  scaffold77|si     835839 TGACTCAATGGGACCCCAAGTCAAGCTTCAAGGGGAGAAAACCAAATGGA 835888
                                           -                                 
  scaffold593|s       1991 TGACTCAATGGGACCC-AAGTCAAGCTTCAAGGGGAGAAAACCAAATGGA 2039

  scaffold77|si     835889 AACTCTCGTGGACTAGAGAGACCTGCTCGAGGAGGAAGTAGCTATGCGCA 835938
                                --            --                             
  scaffold593|s       2040 AACTC--GTGGACTAGAGA--CCTGCTCGAGGAGGAAGTAGCTATGCGCA 2085

  scaffold77|si     835939 GCTATCCGCTAAAATCGACAAACTTACCAAGTCCAACAAGAAAATGAAAT 835988
                                                                            i
  scaffold593|s       2086 GCTATCCGCTAAAATCGACAAACTTACCAAGTCCAACAAGAAAATGAAAC 2135

  scaffold77|si     835989 GCGCTATCGGAAAGAAGAAGCGTAAGCATCACAACATGAGTGACAGTGAT 836038
                            v           -      i           i                 
  scaffold593|s       2136 GGGCTATCGGAAA-AAGAAGTGTAAGCATCACGACATGAGTGACAGTGAT 2184

  scaffold77|si     836039 GATTCAGACTCATCTTGAGATGATGGGTTGGGGAGTACTAAGAAATTGTG 836088
                                                           -                 
  scaffold593|s       2185 GATTCAGACTCATCTTGAGATGATGGGTTGGG-AGTACTAAGAAATTGTG 2233

  scaffold77|si     836089 TAGTAAAATCGATTGTAATGAAATGATTAACACTTATCTTAGTCCGATTA 836138
                                                                             
  scaffold593|s       2234 TAGTAAAATCGATTGTAATGAAATGATTAACACTTATCTTAGTCCGATTA 2283

  scaffold77|si     836139 AGACTTCCCCACGTGCCAACATAACATTTTCTGGTTCAAACAAGACATGT 836188
                                     --                               v      
  scaffold593|s       2284 AGACTTCCCC--GTGCCAACATAACATTTTCTGGTTCAAACAATACATGT 2331

  scaffold77|si     836189 TCAAACCTGGCAGAAGACCTAGGAAATCTTCCAGTCAACCTTACACAGAG 836238
                             i                                               
  scaffold593|s       2332 TCGAACCTGGCAGAAGACCTAGGAAATCTTCCAGTCAACCTTACACAGAG 2381

  scaffold77|si     836239 TGAAACAATAACCGAATTGTCGGACCCCGAACTGTCGGGTGACCTTTTCA 836288
                                                      -                      
  scaffold593|s       2382 TGAAACAATAACCGAATTGTCGGACCC-GAACTGTCGGGTGACCTTTTCA 2430

  scaffold77|si     836289 ATAGTGTGAACCCCCCTTTGACAGGTAAAGAAGGGCAGGTCACTACTGTA 836338
                                         --                                  
  scaffold593|s       2431 ATAGTGTGAACCCC--TTTGACAGGTAAAGAAGGGCAGGTCACTACTGTA 2478

  scaffold77|si     836339 GTAGCACAAGCACGCTATAAAGCGACTGAAAATCCAGCCCGTAAGAATAT 836388
                                                                             
  scaffold593|s       2479 GTAGCACAAGCACGCTATAAAGCGACTGAAAATCCAGCCCGTAAGAATAT 2528

  scaffold77|si     836389 CGAACACTCTACAGGGCGTCGTACCAGTAACACAGTCATCAGGATCCTAC 836438
                                               i                             
  scaffold593|s       2529 CGAACACTCTACAGGGCGTCATACCAGTAACACAGTCATCAGGATCCTAC 2578

  scaffold77|si     836439 TAGACAGTGGATCTGATGGTGATCTCCTGTTCCATGCAAAAGGAACGGAG 836488
                                                                         v   
  scaffold593|s       2579 TAGACAGTGGATCTGATGGTGATCTCCTGTTCCATGCAAAAGGAACTGAG 2628

  scaffold77|si     836489 AAACGCTTTCCCTACTTGACTAGGCAGGTGCCAAAGTCTTGGCGCACGTC 836538
                                                                        -    
  scaffold593|s       2629 AAACGCTTTCCCTACTTGACTAGGCAGGTGCCAAAGTCTTGGCGC-CGTC 2677

  scaffold77|si     836539 GAATGGGAGTTTCCTAACCAAAGGAAGGAGCGAAGTCAACTTAAAGTTCT 836588
                           i           -                                     
  scaffold593|s       2678 AAATGGGAGTTT-CTAACCAAAGGAAGGAGCGAAGTCAACTTAAAGTTCT 2726

  scaffold77|si     836589 TTGAGTATTCAAACAGTAAGGAGTACACAGTGACTCCTGACGTAGTAGAG 836638
                                     i                            i          
  scaffold593|s       2727 TTGAGTATTCGAACAGTAAGGAGTACACAGTGACTCCTGGCGTAGTAGAG 2776

  scaffold77|si     836639 TATGATAAGAAAAAGATGGCTAAGCCAGCGCTTGACCTCATTCTTGGATG 836688
                                    -                    i ii                
  scaffold593|s       2777 TATGATAAG-AAAAGATGGCTAAGCCAGCGTTCAACCTCATTCTTGGATG 2825

  scaffold77|si     836689 TCAAACCATGAAAGAGCTCGGAATTGTTCTAGATTTTCGAACAAAAGAAA 836738
                                           i                                 
  scaffold593|s       2826 TCAAACCATGAAAGAGTTCGGAATTGTTCTAGATTTTCGAACAAAAGAAA 2875

  scaffold77|si     836739 TAACCATTGATCACATCATTTTGCCAATGAGAGACATCAATAGTCTGACC 836788
                                                                             
  scaffold593|s       2876 TAACCATTGATCACATCATTTTGCCAATGAGAGACATCAATAGTCTGACC 2925

  scaffold77|si     836789 TCATC------------AGCCTGGGCTGTTAACAACAGCATGGCAAATGA 836826
                                ------------            i                    
  scaffold593|s       2926 TCATCAAACTTGGATAAAGCCTGGGCTGTCAACAACAGCATGGCAAATGA 2975

  scaffold77|si     836827 ACCGCAAAGTACGCAGGAA-GCGACACAGCGGGTAGTTAAAATCCTAGAT 836875
                             vvv     --       -                              
  scaffold593|s       2976 ACATAAAAGT--GCAGGAAGGCGACACAGCGGGTAGTTAAAATCCTAGAT 3023

  scaffold77|si     836876 GCAAATTATAAAAAGGCAGACCTCCAATCAATTGTTAGCACCAATTGTAC 836925
                                    -                                        
  scaffold593|s       3024 GCAAATTAT-AAAAGGCAGACCTCCAATCAATTGTTAGCACCAATTGTAC 3072

  scaffold77|si     836926 TCACCTAAGTCTCCAAGACCAAAAC-TCGTTGCTGGAGTTACTCACAGAA 836974
                                                    -                        
  scaffold593|s       3073 TCACCTAAGTCTCCAAGACCAAAACTTCGTTGCTGGAGTTACTCACAGAA 3122

  scaffold77|si     836975 TTTGAGGAACTTTTGACGGAACACTAGGTGATTGGAACACAGAGCCTGTG 837024
                                                                             
  scaffold593|s       3123 TTTGAGGAACTTTTGACGGAACACTAGGTGATTGGAACACAGAGCCTGTG 3172

  scaffold77|si     837025 TCCTTCGAACTTAAGGAGGGCGCAAAGCCATATCATGGCAAGGCATACCC 837074
                                              --                             
  scaffold593|s       3173 TCCTTCGAACTTAAGGAGG--GCAAAGCCATATCATGGCAAGGCATACCC 3220

  scaffold77|si     837075 AGTACCAAAATCTCGCAAAGAAACAACTATCAAAGAACTGAATAGATTAT 837124
                                         i-                                  
  scaffold593|s       3221 AGTACCAAAATCTCA-AAAGAAACAACTATCAAAGAACTGAATAGATTAT 3269

  scaffold77|si     837125 GCGAACTGGGAGTGGTAGAGTTTCAGCCCGAATCGGAATGGGCGCCACCA 837174
                            v                               v          i     
  scaffold593|s       3270 GAGAACTGGGAGTGGTAGAGTTTCAGCCCGAATGGGAATGGGCGTCACCA 3319

  scaffold77|si     837175 TCATTTATCACTGGAAAACAAGACGGAACTGTACGCTTTCTCACTGATTT 837224
                                                  vv           i             
  scaffold593|s       3320 TCATTTATCACTGGAAAACAAGAATGAACTGTACGCCTTCTCACTGATTT 3369

  scaffold77|si     837225 TAGAGAAGTAAATAAACGACTAGTTCGAAAGCCGCTTCCATTACCCAAAA 837274
                                                   i         i               
  scaffold593|s       3370 TAGAGAAGTAAATAAACGACTAGTCCGAAAGCCGTTTCCATTACCCAAAA 3419

  scaffold77|si     837275 TCAGTACAGTCCTGCAAGAGCTAGAAGGATTTACCTATGCTACAACCCTA 837324
                                                                             
  scaffold593|s       3420 TCAGTACAGTCCTGCAAGAGCTAGAAGGATTTACCTATGCTACAACCCTA 3469

  scaffold77|si     837325 GATTTAAACATGGGTTATTATACCATTAGACTGGATCCCGATTCATCCAA 837374
                                               i                 i           
  scaffold593|s       3470 GATTTAAACATGGGTTATTACACCATTAGACTGGATCCTGATTCATCCAA 3519

  scaffold77|si     837375 AATATGTACCCTCATTTTCCCATGGGGCAAGTATTCCTACCTCCGCTTGC 837424
                            vv                                         ii    
  scaffold593|s       3520 ATAATGTACCCTCATTTTCCCATGGGGCAAGTATTCCTACCTCCATTTGC 3569

  scaffold77|si     837425 CAATGGGCATCGCAGGTTCACCAGACATCTTTCAAGCAAAAATGTCAACA 837474
                                                                -            
  scaffold593|s       3570 CAATGGGCATCGCAGGTTCACCAGACATCTTTCAAGC-AAAATGTCAACA 3618

  scaffold77|si     837475 CTAATGGGAGCCTTAGAGTTCGTGACGAGCTTACCTTGATGATTTGTTAT 837524
                                                  -  i                       
  scaffold593|s       3619 CTAATGGGAGCCTTAGAGTTCGT-ACAAGCTTACCTTGATGATTTGTTAT 3667

  scaffold77|si     837525 GCATCACAAAGGCAAACCTGGAAGACCACCTTGACAAATTGAAAATGGTG 837574
                                                                             
  scaffold593|s       3668 GCATCACAAAGGCAAACCTGGAAGACCACCTTGACAAATTGAAAATGGTG 3717

  scaffold77|si     837575 CTTACCAGGCTACGCGAGGCGGGCTTGCGAATCAACGCCCGAAAGTCGTC 837624
                                                                  v          
  scaffold593|s       3718 CTTACCAGGCTACGCGAGGCGGGCTTGCGAATCAACGCCAGAAAGTCGTC 3767

  scaffold77|si     837625 ATTCTGCACCTTTGAAACAGAATATCTAGGTTATACCCTCACACGAACAG 837674
                                                                             
  scaffold593|s       3768 ATTCTGCACCTTTGAAACAGAATATCTAGGTTATACCCTCACACGAACAG 3817

  scaffold77|si     837675 GGATTAAACCACAGCAGAAAAAGGTACAAGCGATTCTCGCGATTTCATCG 837724
                                                          i                  
  scaffold593|s       3818 GGATTAAACCACAGCAGAAAAAGGTACAAGCAATTCTCGCGATTTCATCG 3867

  scaffold77|si     837725 CCGAAAAATGTCAAAGACCTCCGTAAGTTCCTGGGCATGGTCCAGTACTA 837774
                                                                             
  scaffold593|s       3868 CCGAAAAATGTCAAAGACCTCCGTAAGTTCCTGGGCATGGTCCAGTACTA 3917

  scaffold77|si     837775 TAGAGATCTTTGGGCAAGACGCAGCGAAGTGCTTGCCCCACTCACCTCAC 837824
                                              --                             
  scaffold593|s       3918 TAGAGATCTTTGGGCAAGA--CAGCGAAGTGCTTGCCCCACTCACCTCAC 3965

  scaffold77|si     837825 TGGTAGGAGAGTGCGGTCACACCAAGGTCACCAGAGCCAACAAGACGAAG 837874
                                                                             
  scaffold593|s       3966 TGGTAGGAGAGTGCGGTCACACCAAGGTCACCAGAGCCAACAAGACGAAG 4015

  scaffold77|si     837875 AAACGCCCATGGTACTGGGACACGGTGCATCAAAAGCATTCGATGACGTT 837924
                                i                                            
  scaffold593|s       4016 AAACGTCCATGGTACTGGGACACGGTGCATCAAAAGCATTCGATGACGTT 4065

  scaffold77|si     837925 AAGACTTCAATTGCCAAGGATGTAGTCTTAGCCTATCCCGATTATTCAAT 837974
                                                                             
  scaffold593|s       4066 AAGACTTCAATTGCCAAGGATGTAGTCTTAGCCTATCCCGATTATTCAAT 4115

  scaffold77|si     837975 GGAATTTGAGATATATACTGATGCCTCGTCTAAACAACTTGGATCAGTTA 838024
                                                                  v          
  scaffold593|s       4116 GGAATTTGAGATATATACTGATGCCTCGTCTAAACAACTAGGATCAGTTA 4165

  scaffold77|si     838025 TCACCCAGGGTAATAGGCCCCTTGCTCTTCTTCAGCAGGAAGCTGTCGAC 838074
                                                    -v                       
  scaffold593|s       4166 TCACCCAGGGTAATAGGCCCCTTGC-GTTCTTCAGCAGGAAGCTGTCGAC 4214

  scaffold77|si     838075 AACGCAACAGAAGTACAGCGTGACCGAACTAGAACTACTGGCCATAGTGG 838124
                                                                             
  scaffold593|s       4215 AACGCAACAGAAGTACAGCGTGACCGAACTAGAACTACTGGCCATAGTGG 4264

  scaffold77|si     838125 AAACACTCAAGGAGTTCAAAGGCATGTTGTGGGGACAAAGATTAAAAGTC 838174
                                                                             
  scaffold593|s       4265 AAACACTCAAGGAGTTCAAAGGCATGTTGTGGGGACAAAGATTAAAAGTC 4314

  scaffold77|si     838175 TACACAGACCATAAAAATCTAATCCAAGACGCCCTCGGATTAACCTCTGA 838224
                                                                             
  scaffold593|s       4315 TACACAGACCATAAAAATCTAATCCAAGACGCCCTCGGATTAACCTCTGA 4364

  scaffold77|si     838225 CCGTGTCTACCGATGGAGATTGCTCCTCGAGGAATTTGGCCCCAAATTGT 838274
                                                                     v       
  scaffold593|s       4365 CCGTGTCTACCGATGGAGATTGCTCCTCGAGGAATTTGGCCCGAAATTGT 4414

  scaffold77|si     838275 TTACATTAAAGGCATACATAACACTGTTGCCGACGCCATCTCTCGCTTAG 838324
                                                           i                 
  scaffold593|s       4415 TTACATTAAAGGCATACATAACACTGTTGCCGGCGCCATCTCTCGCTTAG 4464

  scaffold77|si     838325 ACATCGGACCAATGCCGAGTGAGCACGAGAACTGGATGACGTTCACCAAA 838374
                                                                             
  scaffold593|s       4465 ACATCGGACCAATGCCGAGTGAGCACGAGAACTGGATGACGTTCACCAAA 4514

  scaffold77|si     838375 TGCTGGTGTCATTACACCATGCAAGAAGAGAGTGCGATAGACACCTCTGC 838424
                                                                             
  scaffold593|s       4515 TGCTGGTGTCATTACACCATGCAAGAAGAGAGTGCGATAGACACCTCTGC 4564

  scaffold77|si     838425 ATACCAAGAGGAAATGAATCTGGTATTTGCAAACCGCAGCGAAGAAGATG 838474
                                                                             
  scaffold593|s       4565 ATACCAAGAGGAAATGAATCTGGTATTTGCAAACCGCAGCGAAGAAGATG 4614

  scaffold77|si     838475 TAATCTACCCGTTAACAGTACGAGAG-TTGCAGAAGCACAAAAGCTTGAT 838523
                                                     -                       
  scaffold593|s       4615 TAATCTACCCGTTAACAGTACGAGAGATTGCAGAAGCACAAAAGCTTGAT 4664

  scaffold77|si     838524 GCCAGCTTGAAGACGTTGAAAGACCAGTACTCGACACAATTGGTCGAAAG 838573
                                                                             
  scaffold593|s       4665 GCCAGCTTGAAGACGTTGAAAGACCAGTACTCGACACAATTGGTCGAAAG 4714

  scaffold77|si     838574 TACACATCTCCTATGTAAGGAAGGAAAAATGGTCATTCCAAAAGATCTTC 838623
                                                                 --i         
  scaffold593|s       4715 TACACATCTCCTATGTAAGGAAGGAAAAATGGTCATTC--GAAGATCTTC 4762

  scaffold77|si     838624 AACACCGTGCAGTTAGTTGGTACCACCACTATCTACAGCACCCTGGACAC 838673
                                                                             
  scaffold593|s       4763 AACACCGTGCAGTTAGTTGGTACCACCACTATCTACAGCACCCTGGACAC 4812

  scaffold77|si     838674 ACTAGACTCGAAGAAACCCTTCGTGCTGCGATGTACTGGAAAGGTATGC- 838722
                                                        i                   -
  scaffold593|s       4813 ACTAGACTCGAAGAAACCCTTCGTGCTGCAATGTACTGGAAAGGTATGCG 4862

  scaffold77|si     838723 AAATACCGTCCGTAAATATGTC-AAAACTGTCATGCATGCCAAGTCAACA 838771
                                                 -                           
  scaffold593|s       4863 AAATACCGTCCGTAAATATGTCAAAAACTGTCATGCATGCCAAGTCAACA 4912

  scaffold77|si     838772 AGAGGCATAAGCATAAGTACGGAAACTCCCTACTAAATTCGCCATCACAA 838821
                                                                             
  scaffold593|s       4913 AGAGGCATAAGCATAAGTACGGAAACTCCCTACTAAATTCGCCATCACAA 4962

  scaffold77|si     838822 ACCCTTGGGATGTACTATGTGTGGACCTTATTGGCCCGTATACAATCAAA 838871
                                                                             
  scaffold593|s       4963 ACCCTTGGGATGTACTATGTGTGGACCTTATTGGCCCGTATACAATCAAA 5012

  scaffold77|si     838872 GGTAAAGATGGGACAGTAATTGATTTCATGTGTCTGACTATGATTGACCC 838921
                                                                             
  scaffold593|s       5013 GGTAAAGATGGGACAGTAATTGATTTCATGTGTCTGACTATGATTGACCC 5062

  scaffold77|si     838922 AGCTTCTAGCTGGTTTGAAATAGTTGAACTACCGGTAATCACTGAGGCGA 838971
                                                                             
  scaffold593|s       5063 AGCTTCTAGCTGGTTTGAAATAGTTGAACTACCGGTAATCACTGAGGCGA 5112

  scaffold77|si     838972 TTATTCCCCTGGATACAAAAGGGCGGAAGGGTAAAAGACCCATGAGGAAC 839021
                                                                             
  scaffold593|s       5113 TTATTCCCCTGGATACAAAAGGGCGGAAGGGTAAAAGACCCATGAGGAAC 5162

  scaffold77|si     839022 CTAAGTTAGCATACTTTGATAAGTCATCAGCAATGATCAGCAACTTAGTG 839071
                                                                             
  scaffold593|s       5163 CTAAGTTAGCATACTTTGATAAGTCATCAGCAATGATCAGCAACTTAGTG 5212

  scaffold77|si     839072 AACAAGACCTGGTTTAGTAGGTATCCACGTTGTCAATACATAATTTATGA 839121
                                                                             
  scaffold593|s       5213 AACAAGACCTGGTTTAGTAGGTATCCACGTTGTCAATACATAATTTATGA 5262

  scaffold77|si     839122 CAATGGAAGCGAATTCAAACTTCACTTCAAAGCCCTATGTGACTCATATG 839171
                                                                             
  scaffold593|s       5263 CAATGGAAGCGAATTCAAACTTCACTTCAAAGCCCTATGTGACTCATATG 5312

  scaffold77|si     839172 GGATCACGAGTAAGCCTACCAGTGTCAAGAATCCACAAGCGAATGCAATT 839221
                                                               -         v   
  scaffold593|s       5313 GGATCACGAGTAAGCCTACCAGTGTCAAGAATCCAC-AGCGAATGCTATT 5361

  scaffold77|si     839222 CTAGAACGAGTGCATCAGGTGATATCATCTATGCTCGAACAGCTGAAATA 839271
                                                                             
  scaffold593|s       5362 CTAGAACGAGTGCATCAGGTGATATCATCTATGCTCGAACAGCTGAAATA 5411

  scaffold77|si     839272 GACATGGCCCCTTCAGTAGAGACAAGCGATATAGACAAGTTCGTGACGAA 839321
                                                      i                      
  scaffold593|s       5412 GACATGGCCCCTTCAGTAGAGACAAGCAATATAGACAAGTTCGTGACGAA 5461

  scaffold77|si     839322 CGCCGCTTGGGCCATTCGCTCAACATACCACACAGTACTAAAAGCCTCCC 839371
                             i                                               
  scaffold593|s       5462 CGTCGCTTGGGCCATTCGCTCAACATACCACACAGTACTAAAAGCCTCCC 5511

  scaffold77|si     839372 CAGGTGCAGCCATCTTTGGACGGGACATGTTGTTCGACATCCCCTTCCTG 839421
                                                                             
  scaffold593|s       5512 CAGGTGCAGCCATCTTTGGACGGGACATGTTGTTCGACATCCCCTTCCTG 5561

  scaffold77|si     839422 GCCGACTGGAATAAAATTGGAGAATATAGGCAACACCAAACAGACCAAAA 839471
                                                                             
  scaffold593|s       5562 GCCGACTGGAATAAAATTGGAGAATATAGGCAACACCAAACAGACCAAAA 5611

  scaffold77|si     839472 CACAGAACGAGAAAATAGCTCACGCCGTGATTGGGACTACAAAGTTGGTG 839521
                                 i                 i                         
  scaffold593|s       5612 CACAGAGCGAGAAAATAGCTCACGTCGTGATTGGGACTACAAAGTTGGTG 5661

  scaffold77|si     839522 ATCAAGTACTTCTTAGAAAAGATGGTATACTCCGCAAAGGTGAAAGTAGA 839571
                                                                             
  scaffold593|s       5662 ATCAAGTACTTCTTAGAAAAGATGGTATACTCCGCAAAGGTGAAAGTAGA 5711

  scaffold77|si     839572 TATGAAAGTGATCCTTGGACTATCACATCAGTTCATACGAATGGCACCAT 839621
                                                                             
  scaffold593|s       5712 TATGAAAGTGATCCTTGGACTATCACATCAGTTCATACGAATGGCACCAT 5761

  scaffold77|si     839622 CAGGATTCAACGCGGAACCAAATCAGAAAGACTGAATATACAAAGAGTTA 839671
                                                                    i        
  scaffold593|s       5762 CAGGATTCAACGCGGAACCAAATCAGAAAGACTGAATATACGAAGAGTTA 5811

  scaffold77|si     839672 CACCTTTTTTAACAACCAAACTTAAAACCGTATTAAATGTCAGTTTCAAA 839721
                                                                             
  scaffold593|s       5812 CACCTTTTTTAACAACCAAACTTAAAACCGTATTAAATGTCAGTTTCAAA 5861

  scaffold77|si     839722 ACGACAA-AACGGACTCTCCCTCTTCAAACAACACTTACT-GTTACACAT 839769
                                  -                                -         
  scaffold593|s       5862 ACGACAACAACGGACTCTCCCTCTTCAAACAACACTTACTCGTTACACAT 5911

  scaffold77|si     839770 GTTTAACAAACTCTTTAGTTCGTTATTGTTACTCTCATGAGAACCCATTT 839819
                                               v                          -  
  scaffold593|s       5912 GTTTAACAAACTCTTTAGTTAGTTATTGTTACTCTCATGAGAACCCA-TT 5960

  scaffold77|si     839820 TTTCACCTAAAAACACTTAGGTTTTTGGTTCCTTTTTACCTGATACTCCA 839869
                                                                             
  scaffold593|s       5961 TTTCACCTAAAAACACTTAGGTTTTTGGTTCCTTTTTACCTGATACTCCA 6010

  scaffold77|si     839870 TTCGTGGGGGCGAGTGACATAGGCCAAGAATCAGCCATTTTTGTACCCCA 839919
                                -                                          i 
  scaffold593|s       6011 TTCGT-GGGGCGAGTGACATAGGCCAAGAATCAGCCATTTTTGTACCCTA 6059

  scaffold77|si     839920 GGGTACAAAACCTAAATAGAGCAGGAATCAGCC-ATTTTGTACCCTAGGG 839968
                                                  v         -v          iv   
  scaffold593|s       6060 GGGTACAAAACCTAAATAGAGCATGAATCAGCCTTTTTTGTACCCCTGGG 6109

  scaffold77|si     839969 TACAAAACCTAAATA-GAGCATGAATCAGCCTTTTTGTACCCCTGGGTAC 840017
                                          -      --------- i iv v     -------
  scaffold593|s       6110 TACAAAACCTAAATAGGAGCAT---------TCTCAGGACCCC------- 6143

  scaffold77|si     840018 AAAACCTAAATAGGAGCATTCTCAGGACCCCAAGTAGGAGAGTCCACCTC 840067
                           -------  i      vi i v ---- i  v  ii v vi ---  ii 
  scaffold593|s       6144 -------AAGTAGGAGAGTCCAC----CTCCCAGCGGCATGG---ACTCC 6179

  scaffold77|si     840068 CCGACGGCATGGACTCCCCAACATGGAAGTTCAGAACCCCAAATAAGAGA 840117
                             i ---      --------------                       
  scaffold593|s       6180 CCAA---CATGGA--------------AGTTCAGAACCCCAAATAAGAGA 6212

  scaffold77|si     840118 ACACACTTTTGGAAGATCTGAACATCTTTCAGAAGGGTATAGACATACCA 840167
                                                                             
  scaffold593|s       6213 ACACACTTTTGGAAGATCTGAACATCTTTCAGAAGGGTATAGACATACCA 6262

  scaffold77|si     840168 TATTGTGTAGAAGTCTACACAATGTTCATTTGCATCGTTTGGACTGGAGT 840217
                                                      i                      
  scaffold593|s       6263 TATTGTGTAGAAGTCTACACAATGTTCGTTTGCATCGTTTGGACTGGAGT 6312

  scaffold77|si     840218 GCAGTTCCACTGCCTTTCCATCCTCACAATAGCACAAAATATAGCTCATA 840267
                                                                             
  scaffold593|s       6313 GCAGTTCCACTGCCTTTCCATCCTCACAATAGCACAAAATATAGCTCATA 6362

  scaffold77|si     840268 AAATCAATTCTTCGACACCTGTCGAAACTACCTATAATTTTCGCGTGATA 840317
                                                                             
  scaffold593|s       6363 AAATCAATTCTTCGACACCTGTCGAAACTACCTATAATTTTCGCGTGATA 6412

  scaffold77|si     840318 TTTTTTACGACGATTTTGGGCTCAGGTCA 840346
                                  -  v      v           
  scaffold593|s       6413 TTTTTTA-GAGGATTTTCGGCTCAGGTCA 6440

Matrix = 20p43g.matrix
Kimura (with divCpGMod) = 1.78
Transitions / transversions = 1.76 (81/46)
Gap_init rate = 0.02 (109 / 6490), avg. gap size = 1.20 (131 / 109)


17 0.00 0.00 0.00 scaffold77|size996369 840349 840367 (153328) (C)n#Simple_repeat 1 19 (0) m_b634s252i0 185053

  scaffold77|si     840349 CCCCCCCCCCCCCCCCCCC 840367
                                              
  (C)n#Simple_r          1 CCCCCCCCCCCCCCCCCCC 19

Matrix = Unknown
Transitions / transversions = 1.00 (0/0)
Gap_init rate = 0.00 (0 / 18), avg. gap size = 0.0 (0 / 0)


2062 7.83 0.36 0.00 scaffold77|size996369 840406 840686 (153009) C rnd-1_family-1059#Unknown (400) 282 1 m_b634s001i11 185054

  scaffold77|si     840406 TTGGAAAAAAAG-AATTTTTATGAGCATTACAACTACGCAGAGTAATGTA 840454
                            i   v      -                 ?      v  i v     i 
C rnd-1_family-        282 TCGGATAAAAAGTAATTTTTATGAGCATTANAACTACTCAAATTAATGCA 233

  scaffold77|si     840455 ACAATCAAATAGTAGAATTCTTGATTGGCATGGCTTGACAATCGAGAATT 840504
                                    i                 v           i         ?
C rnd-1_family-        232 ACAATCAAACAGTAGAATTCTTGATTGTCATGGCTTGACGATCGAGAATN 183

  scaffold77|si     840505 GTAGTTTAGAATTGAAAAGATGGTCAAAATAAGACTGATAAATGTCACCT 840554
                            ii?   i               ?          i  ??        i? 
C rnd-1_family-        182 GCGNTTTGGAATTGAAAAGATGGNCAAAATAAGATTGNNAAATGTCATNT 133

  scaffold77|si     840555 TGTGACAATCAAGAATTGTGGTTGATTACCATGATAAATGGTAGGGAAAA 840604
                                 i   i              iv                       
C rnd-1_family-        132 TGTGACGATCGAGAATTGTGGTTGACGACCATGATAAATGGTAGGGAAAA 83

  scaffold77|si     840605 GTCCACGAGAGGACAGAAAAACCCTCCTATGGTAAGTACCATACTATTGG 840654
                                                                ?i i     v i 
C rnd-1_family-         82 GTCCACGAGAGGACAGAAAAACCCTCCTATGGTAAGTNTCGTACTAGTAG 33

  scaffold77|si     840655 GGACTCTTGCTTGTCATTGTCCCTAATATCTA 840686
                                                  ??       
C rnd-1_family-         32 GGACTCTTGCTTGTCATTGTCCCNNATATCTA 1

Matrix = 20p43g.matrix
Kimura (with divCpGMod) = 6.01
Transitions / transversions = 2.67 (16/6)
Gap_init rate = 0.00 (1 / 280), avg. gap size = 1.00 (1 / 1)


1511 6.63 0.00 0.00 scaffold77|size996369 840654 840834 (152861) C rnd-1_family-1368#LTR/Copia (1) 181 1 m_b634s001i12 185055

  scaffold77|si     840654 GGGACTCTTGCTTGTCATTGTCCCTAATATCTATCACTCCCTCACAATGA 840703
                                                   ii     i v                
C rnd-1_family-        181 GGGACTCTTGCTTGTCATTGTCCCCGATATCCAACACTCCCTCACAATGA 132

  scaffold77|si     840704 CTATGCGAGAGGCTGTGAGTGTAGTTAAGCCCCACATAAATACTTACGAT 840753
                                                 i                      i    
C rnd-1_family-        131 CTATGCGAGAGGCTGTGAGTGTGGTTAAGCCCCACATAAATACTTGCGAT 82

  scaffold77|si     840754 GCCTGCAGAACGTGTTTTGAGCGAGGGGCTTAGTCAAGGCATCGGCTATC 840803
                                     v i                     i        i      
C rnd-1_family-         81 GCCTGCAGAAAGCGTTTTGAGCGAGGGGCTTAGTTAAGGCATCAGCTATC 32

  scaffold77|si     840804 TGATCATCGGTACTGATGGACAGTATCTTGA 840834
                                              i  i        
C rnd-1_family-         31 TGATCATCGGTACTGATGGGCAATATCTTGA 1

Matrix = 20p43g.matrix
Kimura (with divCpGMod) = 5.86
Transitions / transversions = 5.00 (10/2)
Gap_init rate = 0.00 (0 / 180), avg. gap size = 0.0 (0 / 0)


445 10.53 0.00 0.00 scaffold77|size996369 842018 842074 (151621) rnd-5_family-453#LTR/Copia 1 57 (0) m_b634s001i13 185056

  scaffold77|si     842018 CAACTGGGGCGTAGGTTTCGAAATAATTCATGCCATAGACCTGCTTTCCA 842067
                               i     i           i       i               v  i
  rnd-5_family-          1 CAACCGGGGCATAGGTTTCGAAGTAATTCACGCCATAGACCTGCTTGCCG 50

  scaffold77|si     842068 CCATGGA 842074
                                  
  rnd-5_family-         51 CCATGGA 57

Matrix = 20p43g.matrix
Kimura (with divCpGMod) = 6.06
Transitions / transversions = 5.00 (5/1)
Gap_init rate = 0.00 (0 / 56), avg. gap size = 0.0 (0 / 0)


6482 14.89 1.67 0.37 scaffold77|size996369 842077 843155 (150540) C rnd-1_family-892#LTR/Copia (1) 1093 1 m_b634s001i14 185057

  scaffold77|si     842077 TTGAGTCTTGACTTGT-ACTTTAGAATCTCGTTGGTCGTGAGGTCTCTCT 842125
                                     ?     -  i                      i i  vi 
C rnd-1_family-       1093 TTGAGTCTTGNCTTGTGACCTTAGAATCTCGTTGGTCGTGAGATTTCGTT 1044

  scaffold77|si     842126 TGCGCCTCATAGCCCATACTGATGGTATCACATCCAAGTTTTCAG--GTA 842173
                               v v           i  vi  v vi  i  --  iv i i -- v 
C rnd-1_family-       1043 TGCGGCGCATAGCCCATATTGCCGGGAGTACGTC--AGCGTCCGGTGGGA 996

  scaffold77|si     842174 CCTCTGAGCGCTTTGTTAGTTTCCACCTTTTGTGCTTGATGTGTCTGTTT 842223
                                vvv v   vii    vi   vivi    v?iv? i   iviv iv
C rnd-1_family-        995 CCTCTTCTCTCTTGACTAGTACCCAGTGCTTGTCNCGNACGTGCGCTTCA 946

  scaffold77|si     842224 ATCTCCTTGATGACGGCCTTTACGAACTCTCCTGCATCGGGCTGTTGCAT 842273
                            ii       iv           i  ?        i              
C rnd-1_family-        945 ACTTCCTTGACCACGGCCTTTACAAANTCTCCTGCGTCGGGCTGTTGCAT 896

  scaffold77|si     842274 AGCTTGGTGGAAATACATAATGTCCCACATCATCTCAGCATGAAATGCTA 842323
                           i     i     i     i     v v         v        i  ? 
C rnd-1_family-        895 GGCTTGATGGAAGTACATGATGTCACCCATCATCTCTGCATGAAACGCNA 846

  scaffold77|si     842324 GAGGATGACG-ATTTGTTCTTGAAGGCTCAAGTGATTCTCGTGTTCTCAA 842372
                           vi    v? v-  vi                                 i 
C rnd-1_family-        845 TGGGATTNCTCATGCGTTCTTGAAGGCTCAAGTGATTCTCGTGTTCTCGA 796

  scaffold77|si     842373 AT---------CTCGGCTTCTTCAAGCTCAGACAATGCTGCCCTATTGCC 842413
                             ---------            i     i      i             
C rnd-1_family-        795 ATGTACAGAATCTCGGCTTCTTCGAGCTCGGACAATACTGCCCTATTGCC 746

  scaffold77|si     842414 CATGTAGTGCATGCCAGGATCTCCATAAAATGATCGCTGTGACACTGAAT 842463
                                        i ?v    v  i  i                 ?    
C rnd-1_family-        745 CATGTAGTGCATGTCNCGATCGCCGTAGAATGATCGCTGTGACACNGAAT 696

  scaffold77|si     842464 CATGCATGGCTCAACTCATCTTTCTGACATGACTTCTGCTGCTGATGCCG 842513
                            v          i               ii   i           i    
C rnd-1_family-        695 CCTGCATGGCTCGACTCATCTTTCTGACGCGACCTCTGCTGCTGACGCCG 646

  scaffold77|si     842514 GCAGTAAGAGTGGGTTGTGTTTCTTGAAGAAGAGGGGCAGTACCTCCCTC 842563
                               iii       i               i           i       
C rnd-1_family-        645 GCAGCGGGAGTGGGCTGTGTTTCTTGAAGAGGAGGGGCAGTATCTCCCTC 596

  scaffold77|si     842564 AGGAACCTGCACAGTACTTATTGAGTCACCTGACAGACTGATGTCATCAT 842613
                             i ?       i v      ?                            
C rnd-1_family-        595 AGAANCCTGCACGGGACTTATNGAGTCACCTGACAGACTGATGTCATCAT 546

  scaffold77|si     842614 CGGGTACATAATCTTGCGTGAACTCGATGGGCTCATTGTCATAAGAAGGA 842663
                            i  i?  v i  i    i      ?        i      ?i       
C rnd-1_family-        545 CAGGCNCAAAGTCCTGCGCGAACTCNATGGGCTCGTTGTCANGAGAAGGA 496

  scaffold77|si     842664 GTATTGGTCCCAATAGGCATTGCATGTTGATCTGCACTAGACAACCGGTC 842713
                            ?                  i              i              
C rnd-1_family-        495 GNATTGGTCCCAATAGGCATCGCATGTTGATCTGCGCTAGACAACCGGTC 446

  scaffold77|si     842714 TTGCACGATAGGAGTACCGTCATACTTGGTAAA--CCGCCAGCTGTTTCC 842761
                                  i             i i i ?? i  -- ?             
C rnd-1_family-        445 TTGCACGGTAGGAGTACCGTCGTGCCTNNTGAANCCNGCCAGCTGTTTCC 396

  scaffold77|si     842762 AGTTGGCTGATGTCACAATGTCTA--TTTCAGAGTGCTTGGTGGTTTCAA 842809
                                     i     i     vi--    i              i    
C rnd-1_family-        395 AGTTGGCTGACGTCACGATGTCAGGCTTTCGGAGTGCTTGGTGGTCTCAA 346

  scaffold77|si     842810 AGAAATCATCGTACCTGCAATGGAACTGTGGAGAAACAAGTCCGGTGTTC 842859
                               i      v   ?   i   ?    i  v  ?  ? i?     ?? v
C rnd-1_family-        345 AGAAGTCATCGAACCNGCAGTGGNACTGCGGTGANACNAANCCGGTNNTG 296

  scaffold77|si     842860 AAGTTGATTACCAGATTCACGTTCCGTGCGTGATTTGGACTTGGGCCTAG 842909
                            i   ? v                     i   v?               
C rnd-1_family-        295 AGGTTNAGTACCAGATTCACGTTCCGTGCATGAANTGGACTTGGGCCTAG 246

  scaffold77|si     842910 ATTAAGACCTAGACGAGATCTTGGTGACCACTTGGGTATTGTATTGCTTG 842959
                                 v     i  ? v            i       ?vv      ii 
C rnd-1_family-        245 ATTAAGCCCTAGGCGNGCTCTTGGTGACCATTTGGGTANACTATTGCCCG 196

  scaffold77|si     842960 CTGCCAGGCTATTCTGGAGGGCAAATACTAGACAGGCAAAAGCATGATTG 843009
                                 iivv      v     i  ?  ii i  v  i  ? i   i vi
C rnd-1_family-        195 CTGCCAAAGAATTCTGCAGGGCGAANACCGGGCATGCGAANGTATGGTGA 146

  scaffold77|si     843010 TCTTTCATTCTGAATCCCACGTTGGTACCAGAAAATAGTTCTAATTGTGA 843059
                             ii        --   i  v vi  i  ? v   ?         i    
C rnd-1_family-        145 TCCCTCATTCTG--TCCTACTTGAGTGCCNGCAAANAGTTCTAATCGTGA 98

  scaffold77|si     843060 TCTTCCATCCAACAGTACTGGTACAGTGTTGTGGATGTGGACAGCCATCC 843109
                           v?       i??   ?  ?  i          i  v   v  ?       
C rnd-1_family-         97 ANTTCCATCTNNCAGNACNGGCACAGTGTTGTAGAGGTGCACNGCCATCC 48

  scaffold77|si     843110 TGACCGCATATGGCCATAAAGAGAGGTGCACAGCACTT-GGCCACCT 843155
                                                 ?    v   v     i-     i  
C rnd-1_family-         47 TGACCGCATATGGCCATAAAGANAGGTCCACCGCACTCAGGCCATCT 1

Matrix = 20p43g.matrix
Kimura (with divCpGMod) = 13.72
Transitions / transversions = 1.81 (103/57)
Gap_init rate = 0.01 (11 / 1078), avg. gap size = 2.00 (22 / 11)


653 21.68 4.66 2.02 scaffold77|size996369 843460 843652 (150043) C rnd-1_family-1141#LTR/Copia (0) 323 126 m_b634s001i15 185058

  scaffold77|si     843460 GTGGCAACCTTGTAGCACTTGGTGGTAAGGCGTCCTTTGAGCTGGGCGAC 843509
                                ii       ? ?  vv     i  ?  v  i     i   v ?  
C rnd-1_family-        323 GTGGCGGCCTTGTANCNCTGCGTGGTGAGNCGGCCCTTGAGTTGGCCNAC 274

  scaffold77|si     843510 G--GCCAGCTTGAGTGGATTCCATCTGGTCCACTGAAACACATTCTCCAG 843557
                           i--?  i vi  ?           i        v  ?   vv  v?  v 
C rnd-1_family-        273 AAANCCGGGCTGNGTGGATTCCATTTGGTCCACGGANACAACTTGNCCTG 224

  scaffold77|si     843558 GGTAAGTGGCTTTGTGGACTTTGCTGTTTGCC---CTTG--ACCTT--GT 843600
                            vivv         vi?  ----         ---  i --i    --  
C rnd-1_family-        223 GCCTCGTGGCTTTGAANAC----CTGTTTGCCTGACTCGCTGCCTTTTGT 178

  scaffold77|si     843601 CCTCCATGGAACCTTGGTCATCTTTCCAAATAGGGAGCAAGCACATCTTG 843650
                           i v            v     vvii     v   v i vi  i     i 
C rnd-1_family-        177 TCGCCATGGAACCTTTGTCATGGCCCCAAAAAGGCAACCGGCGCATCTCG 128

  scaffold77|si     843651 GC 843652
                             
C rnd-1_family-        127 GC 126

Matrix = 20p43g.matrix
Kimura (with divCpGMod) = 22.99
Transitions / transversions = 0.95 (20/21)
Gap_init rate = 0.04 (8 / 192), avg. gap size = 1.62 (13 / 8)


12857 1.59 0.48 0.21 scaffold77|size996369 843658 845108 (148587) C scaffold64|size1002091_(dbseq-nr_604)_[196390,202831]#LTR/Gypsy (2287) 4155 2701 m_b634s001i16 185059

  scaffold77|si     843658 GAGTTTTCTGCTGAAAAATGCAATTGGCCGGTTGTTCTGAGTAATGACGG 843707
                                                                             
C scaffold64|si       4155 GAGTTTTCTGCTGAAAAATGCAATTGGCCGGTTGTTCTGAGTAATGACGG 4106

  scaffold77|si     843708 CTCCAAGTTGTCTCTTGGATCCATCAGTATAGATCTCAAACCCTTT-GAG 843756
                                                                         -   
C scaffold64|si       4105 CTCCAAGTTGTCTCTTGGATCCATCAGTATAGATCTCAAACCCTTTTGAG 4056

  scaffold77|si     843757 TAATCAGGGTAGGCCAAGGACACATCTTTGGCGATAGTGGCCTTTACGTC 843806
                                                                             
C scaffold64|si       4055 TAATCAGGGTAGGCCAAGGACACATCTTTGGCGATAGTGGCCTTTACGTC 4006

  scaffold77|si     843807 ATCGAATGCTTTTTGATGTTCCTCAGTCCATTTCCAAGGTTTCTTTT-AA 843855
                                        -                      i          -  
C scaffold64|si       4005 ATCGAATGCTTTT-GATGTTCCTCAGTCCATTTCCAGGGTTTCTTTTTAA 3957

  scaffold77|si     843856 CCTTGAGAAGTTTGGATTGTTTGGTATGACCACACTCGCCTACGAGGCTT 843905
                                                                             
C scaffold64|si       3956 CCTTGAGAAGTTTGGATTGTTTGGTATGACCACACTCGCCTACGAGGCTT 3907

  scaffold77|si     843906 GTGAGTGGG-CAAGCATTTCGCTGCGCCGTGCCCAAAGATCTCGATAGTA 843954
                                    -                                        
C scaffold64|si       3906 GTGAGTGGGGCAAGCATTTCGCTGCGCCGTGCCCAAAGATCTCGATAGTA 3857

  scaffold77|si     843955 TTGGACCATGCCAAGAAATCTACGGCGGTCTTTGACATTTTTGGGCGGTG 844004
                                                    v                        
C scaffold64|si       3856 TTGGACCATGCCAAGAAATCTACGGAGGTCTTTGACATTTTTGGGCGGTG 3807

  scaffold77|si     844005 TCAGTTCAAGTATCGACTGTACCTTCTTGGGTTGTGGTTTAATTCCCTCT 844054
                                v                                            
C scaffold64|si       3806 TCAGTGCAAGTATCGACTGTACCTTCTTGGGTTGTGGTTTAATTCCCTCT 3757

  scaffold77|si     844055 TGTGAGAGGATGTACCCAAGACATTCTGTTTCAATGGCACAGAAGTTTGA 844104
                           i                    i                            
C scaffold64|si       3756 CGTGAGAGGATGTACCCAAGATATTCTGTTTCAATGGCACAGAAGTTTGA 3707

  scaffold77|si     844105 TTTGCGAGCATTTACTTTTAGGTTCGCATCTTGCAGTCTGGAGAGGACCA 844154
                                                                             
C scaffold64|si       3706 TTTGCGAGCATTTACTTTTAGGTTCGCATCTTGCAGTCTGGAGAGGACCA 3657

  scaffold77|si     844155 ATTCCAATTTAGCCAGGTGGTCTTCCAGGGTTCCCTTGGTGATACATAGT 844204
                                                                             
C scaffold64|si       3656 ATTCCAATTTAGCCAGGTGGTCTTCCAGGGTTCCCTTGGTGATACATAGT 3607

  scaffold77|si     844205 AGATCATCAATGTAAGCTCTTACTTAACTCAAGGGTGGCCATTAGTTCCG 844254
                                                  v-                         
C scaffold64|si       3606 AGATCATCAATGTAAGCTCTTACG-AACTCAAGGGTGGCCATTAGTTCCG 3558

  scaffold77|si     844255 CCATTTTCAATTGAAATATGTCCGGAGAACCAGCAATTCC-ATTGGTAAC 844303
                           i       i                               -         
C scaffold64|si       3557 TCATTTTCGATTGAAATATGTCCGGAGAACCAGCAATTCCCATTGGTAAC 3508

  scaffold77|si     844304 CTGAGGTAAGAGTACTTACCCCATGGAAATATAATGGTGCAGATCTTGGA 844353
                                                                             
C scaffold64|si       3507 CTGAGGTAAGAGTACTTACCCCATGGAAATATAATGGTGCAGATCTTGGA 3458

  scaffold77|si     844354 TGCATCTGGATCCAACCTAATGGTGTTGTAGCCCATGTTCAAATCAAGGG 844403
                                                     v            i          
C scaffold64|si       3457 TGCATCTGGATCCAACCTAATGGTGTAGTAGCCCATGTTTAAATCAAGGG 3408

  scaffold77|si     844404 CTGTGGCAAAAGTGAAACCTTCTAACTCTTGCATGACTGTACTAATTTTA 844453
                                                                             
C scaffold64|si       3407 CTGTGGCAAAAGTGAAACCTTCTAACTCTTGCATGACTGTACTAATTTTA 3358

  scaffold77|si     844454 GGTAACGGGAATGGTTTTCTAACAATCCTTT-GTTTACTTCTA-AAAATC 844501
                                                  v       -          v-      
C scaffold64|si       3357 GGTAACGGGAATGGTTTTCTAACTATCCTTTTGTTTACTTCTCTAAAATC 3308

  scaffold77|si     844502 ACTTAGGAACGGCACAGTCTGATCTTTTTTGGTACTATGAACGATGGTGA 844551
                                    vv i                                     
C scaffold64|si       3307 ACTTAGGAAACGTACAGTCTGATCTTTTTTGGTACTATGAACGATGGTGA 3258

  scaffold77|si     844552 AGCCCATTCAGATGCGGGCTGCCACTGTAGTACCCCTAGGTCACATAGTC 844601
                                                                             
C scaffold64|si       3257 AGCCCATTCAGATGCGGGCTGCCACTGTAGTACCCCTAGGTCACATAGTC 3208

  scaffold77|si     844602 TTTTGAGCTCTTTCATGAGAGTCTCTTTTACTGAATGTGGCACTGGGTAG 844651
                                                                             
C scaffold64|si       3207 TTTTGAGCTCTTTCATGAGAGTCTCTTTTACTGAATGTGGCACTGGGTAG 3158

  scaffold77|si     844652 GCTCTGCCATGGTAATGTTTTTGCACCTTCCTTCAGTTC-AAGGAGACAG 844700
                                         -i v                     -          
C scaffold64|si       3157 GCTCTGCCATGGTA-CGGTTTTGCACCTTCCTTCAGTTCGAAGGAGACAG 3109

  scaffold77|si     844701 GCTCAGTATTCCAATCACCTAGTGTACCATCAAAGAGGTCCTCGTATTTA 844750
                                                                             
C scaffold64|si       3108 GCTCAGTATTCCAATCACCTAGTGTACCATCAAAGAGGTCCTCGTATTTA 3059

  scaffold77|si     844751 CGGAGGAGCTCCAACAACTTGTTTTGATCTTGTAGACTAAGGTGAGGACA 844800
                                               i                             
C scaffold64|si       3058 CGGAGGAGCTCCAACAACTTATTTTGATCTTGTAGACTAAGGTGAGGACA 3009

  scaffold77|si     844801 ATTGTTGTCAACAACTGATTGAAGGTCTGCTTTTTCATATTTTGCATCTA 844850
                                                i                            
C scaffold64|si       3008 ATTGTTGTCAACAACTGATTGGAGGTCTGCTTTTTCATATTTTGCATCTA 2959

  scaffold77|si     844851 AGATGTGAACTGCACGCTGAGTGGCTTCCTCAGTACTACGTGGTTAATGA 844900
                                                                        v    
C scaffold64|si       2958 AGATGTGAACTGCACGCTGAGTGGCTTCCTCAGTACTACGTGGTTCATGA 2909

  scaffold77|si     844901 ATCATGCTGTGGTTAACTGACCAAGCTTTTTCAATCTTAGAGCTAGTTGA 844950
                                                                             
C scaffold64|si       2908 ATCATGCTGTGGTTAACTGACCAAGCTTTTTCAATCTTAGAGCTAGTTGA 2859

  scaffold77|si     844951 CAGACTGTTGATGTCTCTCATTGGCAAGATGATCTCATCAATGGCAATAT 845000
                                                i                      i     
C scaffold64|si       2858 CAGACTGTTGATGTCTCTCATCGGCAAGATGATCTCATCAATGGTAATAT 2809

  scaffold77|si     845001 CCTTTGTTCAAAAATCTAGAACAATTCCAAGCTCTCTTAGTGTTTTTACA 845050
                                    i                                        
C scaffold64|si       2808 CCTTTGTTCGAAAATCTAGAACAATTCCAAGCTCTCTTAGTGTTTTTACA 2759

  scaffold77|si     845051 CCTAAGATGAGGTCAAACGCTGGCTTAGCCATCTTTTTACCATCATACTC 845100
                                                                             
C scaffold64|si       2758 CCTAAGATGAGGTCAAACGCTGGCTTAGCCATCTTTTTACCATCATACTC 2709

  scaffold77|si     845101 CACAACAT 845108
                                   
C scaffold64|si       2708 CACAACAT 2701

Matrix = 20p43g.matrix
Kimura (with divCpGMod) = 1.29
Transitions / transversions = 1.30 (13/10)
Gap_init rate = 0.01 (10 / 1450), avg. gap size = 1.00 (10 / 10)


364 23.57 3.15 3.15 scaffold77|size996369 845003 845129 (148566) scaffold5|size2025720_(dbseq-nr_679)_[1395417,1401513]#LTR 3593 3719 (2378) m_b634s001i17 185060

  scaffold77|si     845003 TTTGTTCAAAAATCTAGAACAATTCCAAGCTCTCTTAGTGTTTTTACACC 845052
                                  i                -       vv   v  iv   --ii 
  scaffold5|siz       3593 TTTGTTCGAAAATCTAGAACAATT-CAAGCTCAGTTATTGCATTT--GTC 3639

  scaffold77|si     845053 TAAGA-TGAGGTCAAACGCTGGCTTAGCCA-TCTTTTTACCATCATACTC 845100
                           v    -        v i          i  -   vvv  v   -i     
  scaffold5|siz       3640 AAAGACTGAGGTCATATGCTGGCTTAGTCACTCTGGGTAACAT-GTACTC 3688

  scaffold77|si     845101 --CACAACATGTCTTAGCGGGACTTTCGTGC 845129
                           --v v iii   i  ii i   v   vi   
  scaffold5|siz       3689 AGAAAAGTGTGTTTTGACAGGAATTTAATGC 3719

Matrix = 20p43g.matrix
Kimura (with divCpGMod) = 27.47
Transitions / transversions = 1.07 (15/14)
Gap_init rate = 0.06 (7 / 126), avg. gap size = 1.14 (8 / 7)


16550 2.68 1.54 0.41 scaffold77|size996369 845108 847054 (146641) C scaffold64|size1002091_(dbseq-nr_604)_[196390,202831]#LTR/Gypsy (4473) 1969 1 m_b634s001i18 185061

  scaffold77|si     845108 TGTCTTAGCGGGACTTTCGTGCAGCTTGCCCGAAAGTACCTCACGTAGGA 845157
                               i v                                   i       
C scaffold64|si       1969 TGTCCTCGCGGGACTTTCGTGCAGCTTGCCCGAAAGTACCTCGCGTAGGA 1920

  scaffold77|si     845158 GTTCCGCCTTTGTTGTACCGGGCGACACTC-GCGGTGTTATGCATGGTGT 845206
                                 i          v   -        -            i      
C scaffold64|si       1919 GTTCCGTCTTTGTTGTAACGG-CGACACTCCGCGGTGTTATGCGTGGTGT 1871

  scaffold77|si     845207 GTG-GCCCCCATGCTTTT-GCATAGCTCGCAGTTCTTGTCTACGCTACG- 845253
                              -              -                          -i  -
C scaffold64|si       1870 GTGCGCCCCCATGCTTTTTGCATAGCTCGCAGTTCTTGTCTACGC-GCGT 1822

  scaffold77|si     845254 ATACTCCGCGGCGTGCTTGCTTGGGCTTCT-GGGAATTCGTGGCGCCTAG 845302
                                   i -                   -           -       
C scaffold64|si       1821 ATACTCCGTG-CGTGCTTGCTTGGGCTTCTTGGGAATTCGTG-CGCCTAG 1774

  scaffold77|si     845303 TGCGCATTTCTTGGAGGGCTGTTCAGCTCCTTGGGCCTTTGCAGGCTTAG 845352
                           i   v i                                           
C scaffold64|si       1773 CGCGAACTTCTTGGAGGGCTGTTCAGCTCCTTGGGCCTTTGCAGGCTTAG 1724

  scaffold77|si     845353 AAGATGACTGCCTCTCATCCACTG--CGCGCCACCTCAACCCGCTCAAGA 845400
                               i                   --i            ii         
C scaffold64|si       1723 AAGACGACTGCCTCTCATCCACTGGGTGCGCCACCTCAATTCGCTCAAGA 1674

  scaffold77|si     845401 ATGAGCAATAGAGGCTTAACCCCTTCGGGATAGCACTTC--AAGCAAGTG 845448
                                                                  --         
C scaffold64|si       1673 ATGAGCAATAGAGGCTTAACCCCTTCGGGATAGCACTTCTCAAGCAAGTG 1624

  scaffold77|si     845449 GTACTGGTCCTGCCACTTCAACGGGCACACGCGCAAGATATGGCATGCGA 845498
                                                   i    i                  - 
C scaffold64|si       1623 GTACTGGTCCTGCCACTTCAACGGACACATGCGCAAGATATGGCATGC-A 1575

  scaffold77|si     845499 AGTTCCGCGGCCAGTGAAGGAGTAGACCTGTTGGGCCATAGTACTTGCGC 845548
                                    -i                        i   v          
C scaffold64|si       1574 AGTTCCGCG-TCAGTGAAGGAGTAGACCTGTTGGGTCATCGTACTTGCGC 1526

  scaffold77|si     845549 TCGGGCTGTAATACAAGCACGGGAGGTCTTCCACGTAGTTGTTCAGCTGC 845598
                                           i                                 
C scaffold64|si       1525 TCGGGCTGTAATACAAACACGGGAGGTCTTCCACGTAGTTGTTCAGCTGC 1476

  scaffold77|si     845599 ATCATGCGCTGCACAAACTGACGCACCTGAACCTTGTTGGGCTTCTTGAG 845648
                               i                      ii                     
C scaffold64|si       1475 ATCACGCGCTGCACAAACTGACGCACCCAAACCTTGTTGGGCTTCTTGAG 1426

  scaffold77|si     845649 GCAATTTGAAATATAGAATTTCAAATTTTTGCCTGCGCCATGTGCGAAAC 845698
                                                                i            
C scaffold64|si       1425 GCAATTTGAAATATAGAATTTCAAATTTTTGCCTGCGTCATGTGCGAAAC 1376

  scaffold77|si     845699 ACGATTG-AGGTGGAGTAACTGGCACCTCCTGAATGACTCGGACGCCTTG 845747
                                  -                                     i    
C scaffold64|si       1375 ACGATTGGAGGTGGAGTAACTGGCACCTCCTGAATGACTCGGACGTCTTG 1326

  scaffold77|si     845748 CCCGGTGACTTCTTCCCTTTCGAC--CTAAGATGTCGTGAAAGGGACTTG 845795
                                           -       -- v                      
C scaffold64|si       1325 CCCGGTGACTTCTTCC-TTTCGACTCCGAAGATGTCGTGAAAGGGACTTG 1277

  scaffold77|si     845796 ACTCTGTCTGCTCCTTGACAATTAAGTCCCAGGGCTGACGTGCCTCTTCA 845845
                                                                         i   
C scaffold64|si       1276 ACTCTGTCTGCTCCTTGACAATTAAGTCCCAGGGCTGACGTGCCTCCTCA 1227

  scaffold77|si     845846 GTGAGAAGGTTGGTG---------AAAACTTCTAGGGCCAAGTCGGTCAT 845886
                                        i ---------               i          
C scaffold64|si       1226 GTGAGAAGGTTGGCGTAGAGTTGAAAAACTTCTAGGGCCGAGTCGGTCAT 1177

  scaffold77|si     845887 TTT-ATCCTTAAGGCGAGCATGTCGGCCTTTAGGGAGAGTGACTCTGCGG 845935
                              -i                                             
C scaffold64|si       1176 TTTTGTCCTTAAGGCGAGCATGTCGGCCTTTAGGGAGAGTGACTCTGCGG 1127

  scaffold77|si     845936 TCTTTTTCTCCTT-CTCAGTCTTGCTGAGGGGGTCATCGGCAAGTTCACG 845984
                                        -                                 i  
C scaffold64|si       1126 TCTTTTTCTCCTTTCTCAGTCTTGCTGAGGGGGTCATCGGCAAGTTCGCG 1077

  scaffold77|si     845985 TAGAACAGCCTTCCAATCACCTTTTTTTGAGTCATAGGCCTTTTCGGCAT 846034
                                                      i        v             
C scaffold64|si       1076 TAGAACAGCCTTCCAATCACCTTTTTTCGAGTCATATGCCTTTTCGGCAT 1027

  scaffold77|si     846035 CATCGCAGGCGGGAATTAGACCCATTTTCTTGGCAGTACTATACGCCTTG 846084
                                              v              i               
C scaffold64|si       1026 CATCGCAGGCGGGAATTAGCCCCATTTTCTTGGCGGTACTATACGCCTTG 977

  scaffold77|si     846085 TTCACATGCAGTACAAACTGCTCGTTGGTACCGTGGCCGGACCAAACCGT 846134
                                i                             v              
C scaffold64|si        976 TTCACGTGCAGTACAAACTGCTCGTTGGTACCGTGTCCGGACCAAACCGT 927

  scaffold77|si     846135 GACTCGGGTTTCTGACCCATTCGCGAGGGTGCACTTGAGGGTCTCAGGCT 846184
                                                i                            
C scaffold64|si        926 GACTCGGGTTTCTGACCCATTTGCGAGGGTGCACTTGAGGGTCTCAGGCT 877

  scaffold77|si     846185 TGAGGTCCAAAGCTT----GACTGGGTCCCGATCCGGCACATAACGGATA 846230
                                          ----                               
C scaffold64|si        876 TGAGGTCCAAAGCTTCTTGGACTGGGTCCCGATCCGGCACATAACGGATA 827

  scaffold77|si     846231 GGGGCTTTCCGCCACCCCTTCCGCGCTCGCACTCTTGGTTCTTAAGCCCA 846280
                                    -                                        
C scaffold64|si        826 GGGGCTTTC-GCCACCCCTTCCGCGCTCGCACTCTTGGTTCTTAAGCCCA 778

  scaffold77|si     846281 ATAGGGGCAATCTTCTCAGTAGACATTCTTGAGAGGGCTGCTCCGAGACT 846330
```
