## Supplementary material for "Improved Reference Genome for *Cyclotella Cryptica* CCMP332, a Model for Cell Wall Morphogenesis, Salinity Adaptation, and Lipid Production in Diatoms (Bacillariophyta)": cryptica_pilon5.fasta.align (part 691 of 753)

```
                                   v          i                              
C scaffold64|si        777 ATAGGGGCCATCTTCTCAGCAGACATTCTTGAGAGGGCTGCTCCGAGACT 728

  scaffold77|si     846331 TGTTCCAAGGAAAAGGGTCTTGTAGGAGCTTCGTGGTGGTTCGCACTCGA 846380
                                                               i           i 
C scaffold64|si        727 TGTTCCAAGGAAAAGGGTCTTGTAGGAGCTTCGTGGCGGTTCGCACTCAA 678

  scaffold77|si     846381 AGGAGACACAATTGGCACGAATCTTGTTGGCGGTGGGATCACGTAGCGCA 846430
                                    i                       i                
C scaffold64|si        677 AGGAGACACGATTGGCACGAATCTTGTTGGCGGCGGGATCACGTAGCGCA 628

  scaffold77|si     846431 GACGTGGTGCTACTGTTTACCGGCGCACGAAAGACGGTGGCTTGACGGGC 846480
                                         i      i                    i       
C scaffold64|si        627 GACGTGGTGCTACTATTTACCAGCGCACGAAAGACGGTGGCTCGACGGGC 578

  scaffold77|si     846481 GAACACGTGGATGCTGAACGCTGGACTGGCGGAGGACAGACGCGACGGTG 846530
                                                                             
C scaffold64|si        577 GAACACGTGGATGCTGAACGCTGGACTGGCGGAGGACAGACGCGACGGTG 528

  scaffold77|si     846531 TTGAACGGACGGTGGTCGGCTCGACGGTGACGGACGGTCGAAGGACAGTG 846580
                                                                             
C scaffold64|si        527 TTGAACGGACGGTGGTCGGCTCGACGGTGACGGACGGTCGAAGGACAGTG 478

  scaffold77|si     846581 CGGCGATGGACAGACGGTCCAA--AAAATTCGCTCGAGTAGGTTATCAAT 846628
                                                 --                          
C scaffold64|si        477 CGGCGATGGACAGACGGTCCAAAAAAAATTCGCTCGAGTAGGTTATCAAT 428

  scaffold77|si     846629 TGATAGTGACCTAAGCCAGAAAGTATTTAAAAATCTTGTTGTAGACTTTG 846678
                                                                             
C scaffold64|si        427 TGATAGTGACCTAAGCCAGAAAGTATTTAAAAATCTTGTTGTAGACTTTG 378

  scaffold77|si     846679 CTGACTTTGTTTTTATGAGCTTAATACTACTGTACAACTGATGAATGAGA 846728
                                                                             
C scaffold64|si        377 CTGACTTTGTTTTTATGAGCTTAATACTACTGTACAACTGATGAATGAGA 328

  scaffold77|si     846729 TACTAGTTATCTCATGCAT-AAAAAACACAAATGATCATGGGAGAGATTG 846777
                                              -                              
C scaffold64|si        327 TACTAGTTATCTCATGCATAAAAAAACACAAATGATCATGGGAGAGATTG 278

  scaffold77|si     846778 GCAGTGATTTGTGGCAGTTCCATGACTGGTTCATATTCAACTGCCCAAAG 846827
                                                        i                    
C scaffold64|si        277 GCAGTGATTTGTGGCAGTTCCATGACTGGCTCATATTCAACTGCCCAAAG 228

  scaffold77|si     846828 GAACTGTCCCATGGGAAGGTTCCTGAGAAGGAAATCCTCCATTGGATATT 846877
                                                                             
C scaffold64|si        227 GAACTGTCCCATGGGAAGGTTCCTGAGAAGGAAATCCTCCATTGGATATT 178

  scaffold77|si     846878 CAACCTAAGAAAACACCTACAATGTGTATGGTGGAGTTCTAGGAAGGAAA 846927
                                                                             
C scaffold64|si        177 CAACCTAAGAAAACACCTACAATGTGTATGGTGGAGTTCTAGGAAGGAAA 128

  scaffold77|si     846928 ATCCTATTTGGATATGATTTCTGAGGAACTCATATCTTATGACTTTTGAG 846977
                                                    i                        
C scaffold64|si        127 ATCCTATTTGGATATGATTTCTGAGAAACTCATATCTTATGACTTTTGAG 78

  scaffold77|si     846978 TCCTTCCTCTGTATCAAACAATGTGAAAGAGACTTATGGAGTTCCACCTG 847027
                                                      i                  v   
C scaffold64|si         77 TCCTTCCTCTGTATCAAACAATGTGAAGGAGACTTATGGAGTTCCAGCTG 28

  scaffold77|si     847028 GAAGCTCCAGATTCTTGGCCTATGTCA 847054
                                                      
C scaffold64|si         27 GAAGCTCCAGATTCTTGGCCTATGTCA 1

Matrix = 20p43g.matrix
Kimura (with divCpGMod) = 1.97
Transitions / transversions = 4.20 (42/10)
Gap_init rate = 0.01 (23 / 1946), avg. gap size = 1.65 (38 / 23)


893 15.59 1.08 0.00 scaffold77|size996369 847093 847278 (146417) rnd-4_family-140#Unknown 1 188 (0) m_b634s001i19 185062

  scaffold77|si     847093 TCGTA-TTCTTGTGTGCGGTGATATAGTCAAAAGAGCCATAGCTGAGAGA 847141
                                - i    ?vi       i   i  i  ivi?  i     v     
  rnd-4_family-          1 TCGTAGTCCTTGNCCGCGGTGACATAATCGAAGCGNCCGTAGCTCAGAGA 50

  scaffold77|si     847142 GGACATGGAACTCTGCAAAAAAGTAACTCTTCATGTCCCATTTCAATATG 847191
                           ? iv  ? v      ? i   i  ?     ? v?  v     ? i   ? 
  rnd-4_family-         51 NGGAATNGTACTCTGNAGAAAGGTNACTCTNCCNGTACCATTNCGATANG 100

  scaffold77|si     847192 CCACAAAATGGCAAATTGCATTACCCACAGATTGCACTTCACCAAACT-C 847240
                            ?           ? i?     ?  ?      i ?  ?v    ?   v- 
  rnd-4_family-        101 CNACAAAATGGCANACNGCATTNCCNACAGATCGNACNGCACCNAACGAC 150

  scaffold77|si     847241 AACACTTGCCCATTCTCCAATATATCTCTCTGTTAACG 847278
                            i   ?v ?        ?ii?  ?  ? v   ? v   
  rnd-4_family-        151 AGCACNGGNCCATTCTCNGGNATNTCNCGCTGNTCACG 188

Matrix = 20p43g.matrix
Kimura (with divCpGMod) = 16.37
Transitions / transversions = 1.42 (17/12)
Gap_init rate = 0.01 (2 / 185), avg. gap size = 1.00 (2 / 2)


582 18.10 0.00 0.00 scaffold77|size996369 847283 847398 (146297) C rnd-1_family-927#Unknown (0) 123 8 m_b634s001i20 185063

  scaffold77|si     847283 GTATTGTAGTGTGTGATAGCAAATTTGTATGCAAGAGACGGGCCGCGCTT 847332
                                   ?i ?  vi ?v    i   v ?  v  ?  ?  i  ? ?   
C rnd-1_family-        123 GTATTGTANCGNGTCGTNCCAAACTTGAANGCCAGNGANGGACCNCNCTT 74

  scaffold77|si     847333 TGTTGTATTCAAGAAACCCATGTTGGCGTCTTCAAGCAACTGGAAACATT 847382
                           ?  v  i        ?       iv  ii i    v? i  v      i 
C rnd-1_family-         73 NGTGGTGTTCAAGAANCCCATGTCTGCACCCTCAATNAGCTCGAAACACT 24

  scaffold77|si     847383 TGTCATCGTTGTATCC 847398
                           i   i        ?  
C rnd-1_family-         23 CGTCGTCGTTGTANCC 8

Matrix = 20p43g.matrix
Kimura (with divCpGMod) = 19.08
Transitions / transversions = 1.62 (13/8)
Gap_init rate = 0.00 (0 / 115), avg. gap size = 0.0 (0 / 0)

2037 18.18 0.00 0.00 scaffold77|size996369 847302 847697 (145998) C rnd-1_family-782#Unknown (1) 396 1 m_b634s001i21 185063

  scaffold77|si     847302 CAAATTTGTATGCAAGAGACGGGCCGCGCTTTGTTGTATTCAAGAAACCC 847351
                               i   v ?  v  ?  ?  i  ? ?   ?  ?  i        ?   
C rnd-1_family-        396 CAAACTTGAANGCCAGNGANGGACCNCNCTTNGTNGTGTTCAAGAANCCC 347

  scaffold77|si     847352 ATGTTGGCGTCTTCAAGCAACTGGAAACATTTGTCATCGTTGTATCCATG 847401
                               iv  i  i    v? i  v      i i   i        ?  ?i 
C rnd-1_family-        346 ATGTCTGCATCCTCAATNAGCTCGAAACACTCGTCGTCGTTGTANCCNCG 297

  scaffold77|si     847402 GTCACCATGGATTGTTGTCATTGGAAAATGAAGACTGTTCGGGTTGTTGA 847451
                              ?  i     ?      i ?  i     ?        ?  i      i
C rnd-1_family-        296 GTCNCCGTGGATNGTTGTCGTNGGGAAATGNAGACTGTTNGGATTGTTGG 247

  scaffold77|si     847452 TGCCTTCAATAATCATCAAACCTGATGTGAAAATATTCTTTGAAGATTCG 847501
                            ?  i ii  i     ? i   i  ?  v ii  i ii  ? ??  i  ?
C rnd-1_family-        246 TNCCCTTGATGATCATNAGACCCGANGTCAGGATGTCTTTNGNNGACTCN 197

  scaffold77|si     847502 CCATGGTGGTTCATGTGACACGACATGGAGATTCCCATTGCAATGGAGTG 847551
                             i  i           i  ?    v?  ?  ?   i    i       v
C rnd-1_family-        196 CCGTGATGGTTCATGTGGCANGACAGNGANATNCCCGTTGCGATGGAGTT 147

  scaffold77|si     847552 AATGCAATTACCTACAGGACCGAAGGATTTTGCGCTCTTCATTCTTGAGA 847601
                           i        ?  ?  ?        ?  i  i vi     vvv      ? 
C rnd-1_family-        146 GATGCAATTNCCNACNGGACCGAANGACTTCGGACTCTTGTGTCTTGANA 97

  scaffold77|si     847602 GAGAAGCGTGGTTCGCCTTCGTAGACCTCATTCGTAGCTTTTCATCATTG 847651
                                vi? v ? i  i     ?  ? v   ?  ?        i  i i 
C rnd-1_family-         96 GAGAACTNTCGNTTGCTTTCGTNGANCGCATNCGNAGCTTTTCGTCGTCG 47

  scaffold77|si     847652 ATTATTACATCGGTGCATCTGTTGACAAAAGCAATGTGCGATGTTC 847697
                             v  ? vi i?   i ? i  i   i   vvi    v?  v  i 
C rnd-1_family-         46 ATGATNAGGTTNGTGTANCCGTCGACGAAACAGATGTCNGAAGTCC 1

Matrix = 20p43g.matrix
Kimura (with divCpGMod) = 18.63
Transitions / transversions = 2.43 (51/21)
Gap_init rate = 0.00 (0 / 395), avg. gap size = 0.0 (0 / 0)


4110 18.96 1.99 1.35 scaffold77|size996369 847388 848344 (145351) rnd-1_family-692#Unknown 1 963 (0) m_b634s001i22 185064

  scaffold77|si     847388 TCGTTGTATCCATGGTCACCATGGATTGTTGTCATTGGAAAATGAAGACT 847437
                                   ?  ?i    ?  i     ?      i ?  i           
  rnd-1_family-          1 TCGTTGTANCCNCGGTCNCCGTGGATNGTTGTCGTNGGGAAATGAAGACT 50

  scaffold77|si     847438 GTTCGGGTTGTTGATGCCTTCAATAATCATCAAACCTGATGTGAAAATAT 847487
                              ?         i ?    ii  i     ? i   i  ?  v ii  i 
  rnd-1_family-         51 GTTNGGGTTGTTGGTNCCTTTGATGATCATNAGACCCGANGTCAGGATGT 100

  scaffold77|si     847488 TCTTTGAAGATTCGCCATGGTGGTTCATGTGACACGACATGGAGATTCCC 847537
                           ii  ? ??  i  ?  i  i           i  ?    v?  ?  ?   
  rnd-1_family-        101 CTTTNGNNGACTCNCCGTGATGGTTCATGTGGCANGACAGNGANATNCCC 150

  scaffold77|si     847538 ATTGCAATGGAGTGAATGCAATTACCTACAGGACCGAAGGATTTTGCGCT 847587
                           i    i       vi        ?  ?  ?  ?     ?  i        
  rnd-1_family-        151 GTTGCGATGGAGTTGATGCAATTNCCNACNGGNCCGAANGACTTTGCGCT 200

  scaffold77|si     847588 CTTCATTCTTGAGAGAGAAGCGTGGTTCGCCTTCGTAGACCTCATTCGTA 847637
                              vvv      ?      vi? v   ?  i     ?  ? v   ?  ? 
  rnd-1_family-        201 CTTGTGTCTTGANAGAGAACTNTCGTTNGCTTTCGTNGANCGCATNCGNA 250

  scaffold77|si     847638 GCTTTTCATCATTGATTATTACATCGGTGCATCTGTTGACAAAAGCA-AT 847686
                                  i  i i   v  ? vi i?   i ? i  i   -i     -  
  rnd-1_family-        251 GCTTTTCGTCGTCGATGATNAGGTTNGTGTANCCGTCGAC-GAAGCAGAT 299

  scaffold77|si     847687 GTGCGATGTTCGTCCTCTGACATCTCTGAACAGCTTCTCAAGCTTGCAGT 847736
                             v?  v  i v?  ? ii  i     i           ?    i? i  
  rnd-1_family-        300 GTCNGAAGTCCTNCCNCCAACGTCTCTAAACAGCTTCTCNAGCTCNCGGT 349

  scaffold77|si     847737 CAATGTCATAAATTGGAGTCCAGAACACTCCGTCCTCCAAGTCTTCCATA 847786
                            i  ?i      iv  ?v       ?  v        ivv   v   ii 
  rnd-1_family-        350 CGATNCCATAAACGGGNCTCCAGAANACACCGTCCTCTTCGTCGTCCGCA 399

  scaffold77|si     847787 C--AATTTGTTAGAGTTGTCTC---CATTTTGCCGTCAAAACTCCTAAGC 847831
                           i--i   -- i   v v ?   --- iv  v?  v        ? v?   
  rnd-1_family-        400 TCGGATT--TCAGATTGGNCTCGGGCGATTGNCCCTCAAAACTNCGNAGC 447

  scaffold77|si     847832 AAACAATTCATTCGGGCAATTTTACTATCCACCTCCGAGCC-CTAGAGTT 847880
                            i iv        v? ?   i  i ?? v  v vvi ii i- v  v?  
  rnd-1_family-        448 AGATCATTCATTCTNGNAATCTTGCNNTGCAGCGATGGACTGCGAGTNTT 497

  scaffold77|si     847881 CAA-CTCTTGAACGGAGGTTGT----AATGAGAGGGTAAGACTTTGGGTG 847925
                             i-     --- --  i    ----  v  vi  i  ?  vvi   i  
  rnd-1_family-        498 CAGCCTCTT---C--AGATTGTCGACAAGGATGGGATANGAGACTGGATG 542

  scaffold77|si     847926 CTTCGACACGTCAGAGAGACTGCATCCGTAGAAGCAGAACCCAAAAAAGG 847975
                                 ?  i  ?  ?  i     v vi        ?  ?     i   v
  rnd-1_family-        543 CTTCGANACATCNGANAGGCTGCAGCAATAGAAGCANAANCCAAAGAAGC 592

  scaffold77|si     847976 AACGCAGGAATACTTCAAACTCTTTGAAGTCCATGGGCTTCTGCTTTTTT 848025
                            ?  ?     ?  i  iv    i  ? v      v  ? i  v i  i i
  rnd-1_family-        593 ANCGNAGGAANACCTCGTACTCCTTNACGTCCATTGGNTCCTTCCTTCTC 642

  scaffold77|si     848026 GCAATGAGAGACTTGTTTTGAAAACTAAGCACACTGAAAAGTATGTCAGT 848075
                           v viiv           i     ? i?  ?        ?  ? ??  ? i
  rnd-1_family-        643 TCCGCCAGAGACTTGTTCTGAAANCCNAGNACACTGAANAGNANNTCNGC 692

  scaffold77|si     848076 ATTGTACACTGCATTGAAAACCTCATTTGCATTCAGCG-AGCTTTTCCTT 848124
                           i     v  ?  i  v vi  i v   ?        ? -  iiv ii   
  rnd-1_family-        693 GTTGTAGACNGCGTTCATGACTTGATTNGCATTCAGNGTAGTCGTCTCTT 742

  scaffold77|si     848125 TTGGAGTTGTCACTGGAAAAAG-TATCAAATTC-CGAAAGACACGCTTTC 848172
                            ---- i  iivi    i v  - i  i     -  i i?  v v   i 
  rnd-1_family-        743 T----GCTGCTCTTGGAGATAGATGTCGAATTCNCGGAGNACTCTCTTCC 788

  scaffold77|si     848173 ATAGCTCCTTCACCTCCTCGAAATAGCCACGCTCCAAATCCGTGTCAACC 848222
                           v?        ?        ???i  ?   i      i   ? vi  ?   
  rnd-1_family-        789 TNAGCTCCTTNACCTCCTCNNNGTANCCATGCTCCAGATCNGAATCNACC 838

  scaffold77|si     848223 TTATTGAAGGAAATGGAGAAGTCTTTATACTGGAGCGGAGTCTCCTGCCA 848272
                             i     ?  i    ?      ? ii   i ? v?  ?ii         
  rnd-1_family-        839 TTGTTGAANGAGATGGNGAAGTCNTCGTACCGNATNGGNACCTCCTGCCA 888

  scaffold77|si     848273 GG-AGGTGCCATCATCATCAAGAT---GTTTGTCATCCGAGTCTTCCCCA 848318
                            i-  i  - ?  i  i  v    --- ? i   i  ?  ?     ?   
  rnd-1_family-        889 GACAGATG-CNTCGTCGTCCAGATCAAGNTCGTCGTCNGANTCTTCNCCA 937

  scaffold77|si     848319 TCTACTGATGGAGTCCAAGTCTCATC 848344
                             v  v           ?        
  rnd-1_family-        938 TCGACGGATGGAGTCCANGTCTCATC 963

Matrix = 20p43g.matrix
Kimura (with divCpGMod) = 20.45
Transitions / transversions = 1.84 (116/63)
Gap_init rate = 0.03 (24 / 956), avg. gap size = 1.33 (32 / 24)


3671 13.02 1.15 1.32 scaffold77|size996369 848367 848973 (144722) C rnd-5_family-788#Unknown (0) 606 1 m_b634s001i23 185065

  scaffold77|si     848367 TCCTTGAGGGATGCAAGGAGCTTCTCGCTGGCAGGAACAGGTGAAGAACT 848416
                               i   i           i iv   ii     vi  ?       v   
C rnd-5_family-        606 TCCTCGAGAGATGCAAGGAGTTCGTCGTCGGCAGCGACNGGTGAAGTACT 557

  scaffold77|si     848417 TCTCTCACCCCCAT-CATTACTATCACGAGGAGAGG-GAGACGCATTTCC 848464
                             iv  ii vv-  - iv?   ?v?iivv   vv  -    v----i?  
C rnd-5_family-        556 TCCGTCGTCAG-ATGCGGNACTNGNGTTTGGACTGGCGAGAA----CNCC 512

  scaffold77|si     848465 ACTGTTCAGATCACGGAGAAGAACACTGTCACAAGGTGGAGAA--GC-TC 848511
                                 ?       ii  ?  ?i i        v  i     ?--  -  
C rnd-5_family-        511 ACTGTTNAGATCACAAAGNAGNGCGCTGTCACATGGCGGAGANTCGCATC 462

  scaffold77|si     848512 CGTCAGCCAAGGCATTAGTGGTCGCCGCGTCACAACTTTGAGATCGCGTT 848561
                                   i      iv     i  ?   v   i         v  i   
C rnd-5_family-        461 CGTCAGCCGAGGCATCCGTGGTTGCNGCGACACGACTTTGAGAGCGTGTT 412

  scaffold77|si     848562 ACTCTTTGTGGA-TTGCGTCAAATGCCGGGATGGGTCGTGGCATGTTGAA 848610
                                       -         i               ?      i    
C rnd-5_family-        411 ACTCTTTGTGGAGTTGCGTCAAGTGCCGGGATGGGTCGNGGCATGCTGAA 362

  scaffold77|si     848611 TTGCCATTCATGAGCACACAAAAACAAGATTATACCAACAGATGATCAAG 848660
                                     i    i i-   v  i          i          i  
C rnd-5_family-        361 TTGCCATTCACGAGCGCG-AAACACGAGATTATACCGACAGATGATCGAG 313

  scaffold77|si     848661 ATTTGTCGATATTTCGGATCGTGAAGGCACGGTCAACCTGAAGGCTGGTA 848710
                              i    vv           i              v           ? 
C rnd-5_family-        312 ATTCGTCGTGATTTCGGATCGCGAAGGCACGGTCAAGCTGAAGGCTGGNA 263

  scaffold77|si     848711 TGAGACATGGAAGAACAGGAGTCACAACACAAAGGCGTGGAGAGGACGTG 848760
                                 ii                 i  i i     ii          ? 
C rnd-5_family-        262 TGAGACGCGGAAGAACAGGAGTCACGACGCGAAGGCACGGAGAGGACGNG 213

  scaffold77|si     848761 AGGCACTGAAAATGATCGTGTGCCTATCAAATCTTGAAGTAATAC-GGGA 848809
                                           i     ?           i i      ? -    
C rnd-5_family-        212 AGGCACTGAAAATGATTGTGTGNCTATCAAATCTCGGAGTAATNCGGGGA 163

  scaffold77|si     848810 TTTGCGATGATGTTGACCGCAGGGCGTAATTGGAACAAATTCACGCACAA 848859
                             i              vii                  ?  --     i 
C rnd-5_family-        162 TTCGCGATGATGTTGACGATAGGGCGTAATTGGAACAANTT--CGCACGA 115

  scaffold77|si     848860 ACGCACGATTGATGTCAGAACTAGAAGGCAATGGAGGCGGTAAGTGTACA 848909
                                                 i                    v      
C rnd-5_family-        114 ACGCACGATTGATGTCAGAACTGGAAGGCAATGGAGGCGGTAACTGTACA 65

  scaffold77|si     848910 ATCGTTGACACGATGATCTAGTTGAGTGTTTTTGTGAAAACGGAAGTTGG 848959
                             i iv       i            ??v     i               
C rnd-5_family-         64 ATTGCGGACACGACGATCTAGTTGAGNNATTTTGCGAAAACGGAAGTTGG 15

  scaffold77|si     848960 GAGACATGAATTGA 848973
                              ?    ?     
C rnd-5_family-         14 GAGNCATGNATTGA 1

Matrix = 20p43g.matrix
Kimura (with divCpGMod) = 9.21
Transitions / transversions = 2.12 (53/25)
Gap_init rate = 0.02 (14 / 606), avg. gap size = 1.07 (15 / 14)


1850 16.50 2.90 3.40 scaffold77|size996369 848978 849391 (144304) rnd-1_family-459#Unknown 1 412 (0) m_b634s001i24 185066

  scaffold77|si     848978 TGAGGGCGGTGTGGCATGAAGAATGCCAACAAACTGTATTGTTGAAGGGG 849027
                              i  v  ?i     -             v        i  v       
  rnd-1_family-          1 TGAAGGAGGNATGGCA-GAAGAATGCCAACTAACTGTATCGTGGAAGGGG 49

  scaffold77|si     849028 -TG-GATTGCTGCGATTGGCCAGAATGTCTTGTGTGGGGCAGATGGAA-- 849073
                           -  -   v  v   i vviivv ii         v v  ii  v  i --
  rnd-1_family-         50 GTGCGATGGCGGCGGTGTATGTGGGTGTCTTGTGAGCGGTGGAAGGGAAT 99

  scaffold77|si     849074 ---GGTTGCATTTACATGCA-TGTCACATGATGTGATGGGAACCATCACA 849119
                           ---    -       -  i -  v  vi     v  i v  i        
  rnd-1_family-        100 GGTGGTT-CATTTAC-TGTACTGACAGGTGATGGGACGCGAGCCATCACA 147

  scaffold77|si     849120 GTTTTGGCGCGAAAGTTGAAATTTTTGCTACTGAATCATTCTAGATAGGA 849169
                           ?             ??         i     -  v  i? ?  vi     
  rnd-1_family-        148 NTTTTGGCGCGAAANNTGAAATTTTCGCTAC-GATTCGNTNTACGTAGGA 196

  scaffold77|si     849170 ATTAGTAAAAATGTCAAGAATCAGTGAAATTTCTCA-TTGACAATTTTCG 849218
                                   ---------     v             -     ?       
  rnd-1_family-        197 ATTAGTAA---------GAATCTGTGAAATTTCTCAATTGACNATTTTCG 237

  scaffold77|si     849219 GTCTGCATGCCATGGGAAGGGCAATATGTTGATTCAGATTGCACAATACA 849268
                              ?   vv  i i   ?           ?i    iii v  v v  v i
  rnd-1_family-        238 GTCNGCAGCCCGTAGGANGGGCAATATGTNAATTCGAGTAGCCCCATCCG 287

  scaffold77|si     849269 CCAGATTGCATCTTGAGACACTACTGATAGGTTCTGAAGCATTGGAACAG 849318
                           vv  ivv            i   i   ?i i    v    i       i 
  rnd-1_family-        288 AAAGGAAGCATCTTGAGACGCTATTGANGGATTCTTAAGCGTTGGAACGG 337

  scaffold77|si     849319 TGAG-AACTACTTTTTTC--TGCCAACGGGATGTGCCCAAATAGCCAATT 849365
                               -  i          --        i        v          - 
  rnd-1_family-        338 TGAGAAATTACTTTTTTCCGTGCCAACGAGATGTGCCAAAATAGCCAA-T 386

  scaffold77|si     849366 TTTCGCTCTAACGCATAAAGTATTAT 849391
                                              v      
  rnd-1_family-        387 TTTCGCTCTAACGCATAAACTATTAT 412

Matrix = 20p43g.matrix
Kimura (with divCpGMod) = 16.04
Transitions / transversions = 1.06 (34/32)
Gap_init rate = 0.05 (21 / 413), avg. gap size = 1.24 (26 / 21)


2197 4.76 3.62 1.06 scaffold77|size996369 849392 849667 (144028) genome_6_8638#LTR/Gypsy 1 283 (281) m_b634s001i25 185067

  scaffold77|si     849392 TAGAGTTGTGTCTAGTCCGGGATTAAAAACTGGGATGACGGGATATCCAC 849441
                                        v                i                 vv
  genome_6_8638          1 TAGAGTTGTGTCTCGTCCGGGATTAAAAACCGGGATGACGGGATATCCCG 50

  scaffold77|si     849442 GCCGAGATTGCCATCCCGTCCCAACACCCTTGATCCCAGGATTCCCGGGA 849491
                               i                 iv             i            
  genome_6_8638         51 GCCGGGATTGCCATCCCGTCCCGCCACCCTTGATCCCGGGATTCCCGGGA 100

  scaffold77|si     849492 TGAAGAGTGCCGTACTTA----------CGTGCAGAACTTGGTACAATAT 849531
                            v       v        ----------                      
  genome_6_8638        101 TTAAGAGTGACGTACTTAAAGTACTCCACGTGCAGAACTTGGTACAATAT 150

  scaffold77|si     849532 GTTGTATGTTCATACGTCACGAACAGATTGTTCAGATGGTATGTTACGTA 849581
                             ---                   i                         
  genome_6_8638        151 GT---ATGTTCATACGTCACGAACGGATTGTTCAGATGGTATGTTACGTA 197

  scaffold77|si     849582 CTATAGCTATGATTAAGATAAGATTATTCTATGTAGGATTTACCCCAATA 849631
                                v                                            
  genome_6_8638        198 CTATACCTATGATTAAGATAAGATTATTCTATGTAGGATTTACCCCAATA 247

  scaffold77|si     849632 AAAGATAAGATCTTTGCGAACGCAAGCATCCCATAA 849667
                                                           i   
  genome_6_8638        248 AAAGATAAGATCTTTGCGAACGCAAGCATCCCGTAA 283

Matrix = 20p43g.matrix
Kimura (with divCpGMod) = 3.18
Transitions / transversions = 0.86 (6/7)
Gap_init rate = 0.01 (4 / 275), avg. gap size = 3.25 (13 / 4)


248 7.51 0.00 2.50 scaffold77|size996369 849660 849700 (143995) C rnd-1_family-1270#Unknown (28) 50 11 m_b634s001i26 185068

  scaffold77|si     849660 TCCCATAAAATGTGTCAAGATTTTTTCAAAATCTTAGTTGT 849700
                               v v    - i                           
C rnd-1_family-         50 TCCCCTCAAAT-TATCAAGATTTTTTCAAAATCTTAGTTGT 11

Matrix = 20p43g.matrix
Kimura (with divCpGMod) = 7.90
Transitions / transversions = 0.50 (1/2)
Gap_init rate = 0.03 (1 / 40), avg. gap size = 1.00 (1 / 1)


3316 7.49 7.75 6.07 scaffold77|size996369 849674 850241 (143454) C rnd-2_family-88#Unknown (37) 972 396 m_b634s001i27 185069

  scaffold77|si     849674 TCAAGATTTTTTCAAAATCTTAGTTGTGTTGGAAACTGAGCCACTTTCTC 849723
                                                      i              --------
C rnd-2_family-        972 TCAAGATTTTTTCAAAATCTTAGTTGTATTGGAAACTGAGCC-------- 931

  scaffold77|si     849724 CTTCTTCTCCTTCTCCTTCTTCTCCTTCTCCTTCTCCAGTGAGACAGTTA 849773
                           -----------------------    ----    i             v
C rnd-2_family-        930 -----------------------CCTT----TTCTTCAGTGAGACAGTTT 908

  scaffold77|si     849774 TTTTGCTTTTCGCCAAAACAGGTACTGACCAAAAAGGTGATGTGAACTTA 849823
                              ii     i    ?          v   ivi   v      v      
C rnd-2_family-        907 TTTCACTTTTTGCCANAACAGGTACTTACCGTGAAGCTGATGTCAACTTA 858

  scaffold77|si     849824 CCTGTAAATAATTCATGTTTCGCTTGGACTTACATGGGTAGTCTTAGTGT 849873
                                        ?  v            v             v vi   
C rnd-2_family-        857 CCTGTAAATAATTNATTTTTCGCTTGGACGTACATGGGTAGTCATCATGT 808

  scaffold77|si     849874 TTTAATATATGCCTACCTTTAAAAATACATCTT-TGTGTGTAACGTCTGA 849922
                              i  v ?               v  i     - v          v   
C rnd-2_family-        807 TTTGATCTNTGCCTACCTTTAAAATTATATCTTATTTGTGTAACGTATGA 758

  scaffold77|si     849923 CATTATTTTCAACAATGTTTCTGTAAACTTTAAGGGAACATTAGTCACAA 849972
                                                                             
C rnd-2_family-        757 CATTATTTTCAACAATGTTTCTGTAAACTTTAAGGGAACATTAGTCACAA 708

  scaffold77|si     849973 ---ATCATTTTAAGACGTAGAGACTAAAAATTTTAAACAAGGGTTCTTTA 850019
                           ---                     v                         
C rnd-2_family-        707 ATTATCATTTTAAGACGTAGAGACGAAAAATTTTAAACAAGGGTTCTTTA 658

  scaffold77|si     850020 AAACTTGAAGGGAATGTTATCGTGTCACAAAATAGTGT----G--TAACA 850063
                                                           v     ---- --     
C rnd-2_family-        657 AAACTTGAAGGGAATGTTATCGTGTCACAAAAGAGTGTCTACGTCTAACA 608

  scaffold77|si     850064 AGAAAATGATTTCACAAACTAAGA---------------------GGGCG 850092
                                        i        i ---------------------     
C rnd-2_family-        607 AGAAAATGATTTCGCAAACTAAAAATGGGTACATATTTCAAAAATGGGCG 558

  scaffold77|si     850093 CGGTA--GCAGCGCA-GCG----GCGCGAGGC-CTC-CGCCCATTTTGGC 850133
                              v?--  i    i-   ----         - ? -         i   
C rnd-2_family-        557 CGGGNGCGCGGCGCGCGCGAAGCGCGCGAGGCGCNCGCGCCCATTTCGGC 508

  scaffold77|si     850134 GTACACTCGTACTACAAGCCACTTTATTTTAATGTACATCTTCCTCTGTC 850183
                           i     v                         v    i?           
C rnd-2_family-        507 ATACACACGTACTACAAGCCACTTTATTTTAAAGTACGNCTTCCTCTGTC 458

  scaffold77|si     850184 TCTACAAATCGCAATCTGT----TTCGCTGCAAAAAATCTTGCAGCAGCT 850229
                                        v     ----i     i                i   
C rnd-2_family-        457 TCTACAAATCGCATTCTGTCTAGCTCGCTACAAAAAATCTTGCAGCGGCT 408

  scaffold77|si     850230 GCTGGTAATATT 850241
                                    v  
C rnd-2_family-        407 GCTGGTAATCTT 396

Matrix = 20p43g.matrix
Kimura (with divCpGMod) = 6.69
Transitions / transversions = 1.00 (20/20)
Gap_init rate = 0.08 (46 / 567), avg. gap size = 1.72 (79 / 46)

3955 3.97 1.26 0.00 scaffold77|size996369 849761 850238 (143457) C rnd-1_family-25#Unknown (48) 484 1 m_b634s001i28 185069

  scaffold77|si     849761 AGTGAGACAGTTATTTTGCTTTTCGCCAAAACAGGTACTGACCAAAAAGG 849810
                                       v          i                    vi   v
C rnd-1_family-        484 AGTGAGACAGTTTTTTTGCTTTTTGCCAAAACAGGTACTGACCATGAAGT 435

  scaffold77|si     849811 TGATGTGAACTTACCTGTAAATAATTCATGTTTCGCTTGGACTTACATGG 849860
                                 v                      v                    
C rnd-1_family-        434 TGATGTCAACTTACCTGTAAATAATTCATTTTTCGCTTGGACTTACATGG 385

  scaffold77|si     849861 GTAGTCTTAGTGTTTTAATATATGCCTACCTTTAAAAATACATCTTTGTG 849910
                                                                   i         
C rnd-1_family-        384 GTAGTCTTAGTGTTTTAATATATGCCTACCTTTAAAAATATATCTTTGTG 335

  scaffold77|si     849911 TGTAACGTCTGACATTATTTTCAACAATGTTTCTGTAAACTTTAAGGGAA 849960
                                                                             
C rnd-1_family-        334 TGTAACGTCTGACATTATTTTCAACAATGTTTCTGTAAACTTTAAGGGAA 285

  scaffold77|si     849961 CATTAGTCACAAATCATTTTAAGACGTAGAGACTAAAAATTTTAAACAAG 850010
                                                            v                
C rnd-1_family-        284 CATTAGTCACAAATCATTTTAAGACGTAGAGACGAAAAATTTTAAACAAG 235

  scaffold77|si     850011 GGTTCTTTAAAACTTGAAGGGAATGTTATCGTGTCACAAAATAGTGTGTA 850060
                                                                    v        
C rnd-1_family-        234 GGTTCTTTAAAACTTGAAGGGAATGTTATCGTGTCACAAAAGAGTGTGTA 185

  scaffold77|si     850061 ACAAGAAAATGATTTCACAAACTAAGAGGGCGCGGTAGCA----GCGCAG 850106
                                                    i         v   i----    v 
C rnd-1_family-        184 ACAAGAAAATGATTTCACAAACTAAAAGGGCGCGGGAGCGCGGCGCGCTG 135

  scaffold77|si     850107 CGGCGCGAGGC-CT-CCGCCCATTTTGGCGTACACTCGTACTACAAGCCA 850154
                           vv         -  -              i                    
C rnd-1_family-        134 GCGCGCGAGGCGCTCCCGCCCATTTTGGCATACACTCGTACTACAAGCCA 85

  scaffold77|si     850155 CTTTATTTTAATGTACATCTTCCTCTGTCTCTACAAATCGCAATCTGTTT 850204
                                           i                                 
C rnd-1_family-         84 CTTTATTTTAATGTACGTCTTCCTCTGTCTCTACAAATCGCAATCTGTTT 35

  scaffold77|si     850205 CGCTGCAAAAAATCTTGCAGCAGCTGCTGGTAAT 850238
                                                i            
C rnd-1_family-         34 CGCTGCAAAAAATCTTGCAGCGGCTGCTGGTAAT 1

Matrix = 20p43g.matrix
Kimura (with divCpGMod) = 3.49
Transitions / transversions = 0.73 (8/11)
Gap_init rate = 0.01 (3 / 477), avg. gap size = 2.00 (6 / 3)


1608 5.16 3.76 0.00 scaffold77|size996369 850252 850464 (143231) genome_6_8638#LTR/Gypsy 290 510 (54) m_b634s001i29 185067

  scaffold77|si     850252 GCAC-GATAAAATGTGTATTGTACCTGCTAGCACGAACCTGTTAAA---- 850296
                               -    v                                    ----
  genome_6_8638        290 GCACAGATATAATGTGTATTGTACCTGCTAGCACGAACCTGTTAAAGGTT 339

  scaffold77|si     850297 TGTTCCACATTTGTGAGTCTTTT-GTTCGTGC-CCTTTCGTGTAATCTTT 850344
                               v i                -        - i       i   v   
  genome_6_8638        340 TGTTACGCATTTGTGAGTCTTTTTGTTCGTGCACTTTTCGTGCAATATTT 389

  scaffold77|si     850345 GGACAGGTATCCATCATCCCGGCTATATCCCTGTATATCTCGGGAAAATC 850394
                                                          v       i          
  genome_6_8638        390 GGACAGGTATCCATCATCCCGGCTATATCCCAGTATATCCCGGGAAAATC 439

  scaffold77|si     850395 CCGGTCAATCGCGGATATTTGGTAATCCTGCCGAATCCCGGGATGATCCC 850444
                                     v                 i i                   
  genome_6_8638        440 CCGGTCAATCCCGGATATTTGGTAATCCCGTCGAATCCCGGGATGATCCC 489

  scaffold77|si     850445 GAT-CCGTTGGGTCCCATCCC 850464
                              -                 
  genome_6_8638        490 GATCCCGTTGGGTCCCATCCC 510

Matrix = 20p43g.matrix
Kimura (with divCpGMod) = 4.45
Transitions / transversions = 1.20 (6/5)
Gap_init rate = 0.02 (5 / 212), avg. gap size = 1.60 (8 / 5)


4650 8.77 0.48 0.32 scaffold77|size996369 850467 851095 (142600) genome_5_2387#DNA 2 631 (0) m_b634s001i30 185070

  scaffold77|si     850467 AAGACAGGCAAGTTTGCCACGTGGATGATTTTTTGTGCGATTAACTGGCG 850516
                                                            - v           i  
  genome_5_2387          2 AAGACAGGCAAGTTTGCCACGTGGATGATTTTT-GAGCGATTAACTGACG 50

  scaffold77|si     850517 TCAACTGGCGACAACTGAAGACAACTGGCGTCTTTTACATTATCTCGTTA 850566
                                  i                   i                  i   
  genome_5_2387         51 TCAACTGACGACAACTGAAGACAACTGACGTCTTTTACATTATCTCATTA 100

  scaffold77|si     850567 ATGTGACTGACTAAGTGACGACAAAAGAAGGCACCATGTGACGACACTGA 850616
                                   i  i           v                          
  genome_5_2387        101 ATGTGACTAACCAAGTGACGACATAAGAAGGCACCATGTGACGACACTGA 150

  scaffold77|si     850617 AGACAAAATGACGGCGCTAAGTGGCGACACTGAAGACAAAATGGCGACCC 850666
                                        i v       i                i  i      
  genome_5_2387        151 AGACAAAATGACGACCCTAAGTGACGACACTGAAGACAAAGTGACGACCC 200

  scaffold77|si     850667 AAGTGGCGGCACTGAAGACAAAGTGGCGACCAAACTGAAGGCAGTTAACG 850716
                                i                i  i     i   v              
  genome_5_2387        201 AAGTGACGGCACTGAAGACAAAATGACGACCGAACAGAAGGCAGTTAACG 250

  scaffold77|si     850717 ACATTTTAACGACCCTTCGTGGCGACACTGGCGAACTTCCTGGCGACACT 850766
                                            v   i        i        v  i       
  genome_5_2387        251 ACATTTTAACGACCCTTAGTGACGACACTGACGAACTTCGTGACGACACT 300

  scaffold77|si     850767 GGCGACTCCT-CGTGGTATATATTCTACTGCCTACTGGCGATAGTGACGA 850815
                            i    i   -            v v           i            
  genome_5_2387        301 GACGACCCCTACGTGGTATATATACGACTGCCTACTGACGATAGTGACGA 350

  scaffold77|si     850816 ACAAAGTGGCGACAAAGGCGACTGGCGACCCTAATTAAAAAAAC--TGAA 850863
                                   i  v     i      i      i  vi     v i--    
  genome_5_2387        351 ACAAAGTGACGTCAAAGACGACTGACGACCCCAAGCAAAAACATAGTGAA 400

  scaffold77|si     850864 GTCCTTCTGACGACCCAAGTGACGAACGTGAAGTCCTTCTGGCGACCCAA 850913
                            v vvv        v          v            i  i        
  genome_5_2387        401 GACAAACTGACGACACAAGTGACGACCGTGAAGTCCTTTTGACGACCCAA 450

  scaffold77|si     850914 GTGGCGACACGGACGACTCAATGACGACCCAAGTGAGCGACACCTGGCGA 850963
                              i      v      v   i    i         -         i   
  genome_5_2387        451 GTGACGACACTGACGACACAACGACGGCCCAAGTGA-CGACACCTGACGA 499

  scaffold77|si     850964 CATTTTAGCGACCCGTAGTGAAGGCATGAAATGACCATATATTTTTAAGT 851013
                                  i                            vv            
  genome_5_2387        500 CATTTTAACGACCCGTAGTGAAGGCATGAAATGACCCGATATTTTTAAGT 549

  scaffold77|si     851014 GACGTCAACTGACGACATCGGACGACATTGGACGACTCCATCTGGCGATA 851063
                                                                             
  genome_5_2387        550 GACGTCAACTGACGACATCGGACGACATTGGACGACTCCATCTGGCGATA 599

  scaffold77|si     851064 CTTATTGCCAAAGTCCAAAGTTGCCTGTCTTG 851095
                                i                          
  genome_5_2387        600 CTTATCGCCAAAGTCCAAAGTTGCCTGTCTTG 631

Matrix = 20p43g.matrix
Kimura (with divCpGMod) = 8.89
Transitions / transversions = 1.62 (34/21)
Gap_init rate = 0.01 (4 / 628), avg. gap size = 1.25 (5 / 4)


463 1.89 0.00 0.00 scaffold77|size996369 851098 851150 (142545) genome_6_8638#LTR/Gypsy 512 564 (0) m_b634s001i31 185067

  scaffold77|si     851098 GGACAATCCCAATCTCGGCGAAACATCCGGGATGAGAACGGGACACAACT 851147
                                                   i                         
  genome_6_8638        512 GGACAATCCCAATCTCGGCGAAACGTCCGGGATGAGAACGGGACACAACT 561

  scaffold77|si     851148 CTA 851150
                              
  genome_6_8638        562 CTA 564

Matrix = 20p43g.matrix
Kimura (with divCpGMod) = 0.19
Transitions / transversions = 1.00 (1/0)
Gap_init rate = 0.00 (0 / 52), avg. gap size = 0.0 (0 / 0)


516 13.25 0.00 0.00 scaffold77|size996369 851154 851236 (142459) rnd-1_family-338#Unknown 288 370 (0) m_b634s001i32 185071

  scaffold77|si     851154 ATTATTATGCATTATGGGCCGAATAGGTCATGGGCCAAAAAGGGCCATTG 851203
                            i        ?   v         i   ?   i i     ? ?  i   ?
  rnd-1_family-        288 ACTATTATGCNTTAAGGGCCGAATGGGTNATGAGTCAAAANGNGCTATTN 337

  scaffold77|si     851204 CATAATTTTGTATGCAACAGCCCGACTGGGGCT 851236
                               i      ??  i?i        i    i 
  rnd-1_family-        338 CATAGTTTTGTNNGCGNTAGCCCGACCGGGGTT 370

Matrix = 20p43g.matrix
Kimura (with divCpGMod) = 13.87
Transitions / transversions = 10.00 (10/1)
Gap_init rate = 0.00 (0 / 82), avg. gap size = 0.0 (0 / 0)


266 21.46 0.00 3.57 scaffold77|size996369 851257 851314 (142381) rnd-4_family-390#Unknown 2 57 (8) m_b634s001i33 185072

  scaffold77|si     851257 TAACTGGAAAGTCGCTGAATTCCTCGTATAAAAAAACATAGGAATTTGTA 851306
                               i  ii i    ii    i  v    i ?v --         i    
  rnd-4_family-          2 TAACCGGGGAATCGCCAAATTTCTGGTATGANTA--CATAGGAATCTGTA 49

  scaffold77|si     851307 GATTCGCC 851314
                             v     
  rnd-4_family-         50 GAATCGCC 57

Matrix = 20p43g.matrix
Kimura (with divCpGMod) = 24.36
Transitions / transversions = 3.00 (9/3)
Gap_init rate = 0.04 (2 / 57), avg. gap size = 1.00 (2 / 2)


2608 20.00 0.87 0.87 scaffold77|size996369 851330 851904 (141791) rnd-1_family-333#Unknown 1 575 (0) m_b634s001i34 185073

  scaffold77|si     851330 CCCCGGTCCGGCTAACACCAACAAATGTAGGAAATAGC-TATGTTGCCCC 851378
                                     ?    ?           i v        -   v   v i 
  rnd-1_family-          1 CCCCGGTCCGNCTAANACCAACAAATGCATGAAATAGCNTATTTTGACTC 50

  scaffold77|si     851379 ATTGCCAATTGGTGTCATAAAACATAACTTAGTATGTGTTAGGTCGCGAA 851428
                             ?i  v   v vvi v         i      vv       iv  ?i  
  rnd-1_family-         51 ATNACCCATTCGGCCCTTAAAACATAGCTTAGTTGGTGTTAGAGCGNAAA 100

  scaffold77|si     851429 ATGGCCTAACTTGGTGGGCTTGGTTGGTATGGAAAAATGCTTAAAATGCC 851478
                             v     vi    i?   i ?  ?  i i      v  vi i       
  rnd-1_family-        101 ATTGCCTATTTTGGCNGGCCTNGTNGGCACGGAAAACTGACTGAAATGCC 150

  scaffold77|si     851479 GATTTTTCGGCTTAAGAGATGTTCTAATACATCTCAGGTATCTT-CGTTC 851527
                               iivv         i?i i ii     i       v  v  -  i  
  rnd-1_family-        151 GATTCCAAGGCTTAAGAANCGCTTCAATACGTCTCAGGAATGTTGCGCTC 200

  scaffold77|si     851528 CTTTGGGGCTATCTGGTTTTCAGTATTGCCCATTCTACAGGCTGTTTCGT 851577
                            v i         i                 ? i    i     i?vv i
  rnd-1_family-        201 CATCGGGGCTATCCGGTTTTCAGTATTGCCCNTCCTACGGGCTGCNGAGC 250

  scaffold77|si     851578 AAAATTAGTCAAATCAGAAATTTCCAAAATTTAGGCGAAAGTGTACTAGA 851627
                           i   vv      ? v       v  i  v         vvv i     iv
  rnd-1_family-        251 GAAAAAAGTCAANTGAGAAATTACCGAATTTTAGGCGATTTTATACTAAT 300

  scaffold77|si     851628 TCCTACATACTGTGAGGCGTAATGAAATATTCATTTTTCGCGCCAAAATT 851677
                                 i  v vi  v-    vv     -    ??               
  rnd-1_family-        301 TCCTACGTAATTCGAT-CGTACGGAAAT-TTCANNTTTCGCGCCAAAATT 348

  scaffold77|si     851678 GTGATGGCCTCTCTGAAACGCCGATACGTGCCATCTCTCTGCCAGTTTGT 851727
                                    iv     v  i     i i       v        vi  vi
  rnd-1_family-        349 GTGATGGCCCGTCTGACACACCGATGCATGCCATCACTCTGCCATCTTTC 398

  scaffold77|si     851728 GCACATCATGTTGGACAATCCGCTCTTTCCTCACACC-CAAAGCGAGACT 851776
                                             vv   vv        i   -  ?v -      
  rnd-1_family-        399 GCACATCATGTTGGACAAAGCGCGGTTTCCTCATACCACANTG-GAGACT 447

  scaffold77|si     851777 TGTATGGTGACATGCTTGTACACACTTCCTGTCTTCCAATCCACGCA-AC 851825
                                  v  v?    iv v        i     v   ? i      - v
  rnd-1_family-        448 TGTATGGGGAANTGCTCCTCCACACTTCTTGTCTGCCANTTCACGCAGAA 497

  scaffold77|si     851826 TCTGCATT-TCTTCACGCAGTCAATAACTCTCATCGCCTTCATTTGGAGC 851874
                             --    -v?   i   i iiv v        v   i iv   i  v  
  rnd-1_family-        498 TC--CATTAGNTTCGCGCGGCTCAGAACTCTCAACGCTTCAATTCGGTGC 545

  scaffold77|si     851875 TCTCGTTTTATCACGATCTCTGTACTGCCC 851904
                                     i       v  v  i     
  rnd-1_family-        546 TCTCGTTTTACCACGATCGCTTTATTGCCC 575

Matrix = 20p43g.matrix
Kimura (with divCpGMod) = 20.81
Transitions / transversions = 0.90 (54/60)
Gap_init rate = 0.02 (10 / 574), avg. gap size = 1.00 (10 / 10)


354 20.29 5.80 3.55 scaffold77|size996369 852099 852236 (141459) C rnd-5_family-1232#Unknown (289) 150 10 m_b634s001i35 185074

  scaffold77|si     852099 CGCCCCACCTCCTTCTGCATAAC--TTGCACTG-ATTCCAAACTTCACGA 852145
                              i  i   i   vv   v i --  v i   -ii i i v    ii  
C rnd-5_family-        150 CGCTCCGCCTTCTTGAGCAAAGCAATTTCGCTGTGCTTCGACCTTCGTGA 101

  scaffold77|si     852146 TTCAAACAAGTAAGCCCAAAATGCCCAGAGCCA-TCAAATCGCGCAGTTC 852194
                           i iviv   v v iv    ?     ?  -    - ?  ?  ----  ?  
C rnd-5_family-        100 CTTCGTCAATTTAAGCCAANATGCCNAG-GCCAGTNAANTC----AGNTC 56

  scaffold77|si     852195 CA--AAAG-GAT-TGGGTACAAGCGCAGACAATCTCCAAGAAGGAG 852236
                             --    -   -                vv?              
C rnd-5_family-         55 CACCAAAGCGATCTGGGTACAAGCGCAGAGTNTCTCCAAGAAGGAG 10

Matrix = 20p43g.matrix
Kimura (with divCpGMod) = 20.28
Transitions / transversions = 1.25 (15/12)
Gap_init rate = 0.08 (11 / 137), avg. gap size = 1.18 (13 / 11)


3177 17.79 1.93 1.79 scaffold77|size996369 852241 852967 (140728) rnd-1_family-776#Unknown 4 731 (0) m_b634s001i36 185075

  scaffold77|si     852241 AAGTCGAAACAGAGGAGTTCAGTCTCCAGTGATGAGGATTACTC---AGT 852287
                                ?   ?i   ?  v   ?v         i           --- vi
  rnd-1_family-          4 AAGTCNAAANGGAGNAGGTCANACTCCAGTGACGAGGATTACTCTCCACC 53

  scaffold77|si     852288 ---ATCGGACGAAGATGTCCTACACAATGTCAACAGTGCCGTTGCTGCGA 852334
                           ---   v     ?  ?  ?  ? i    v v       v    v i i -
  rnd-1_family-         54 TCCATCTGACGANGANGTNCTNCGCAATCTGAACAGTGGCGTTTCCGTG- 102

  scaffold77|si     852335 CGCCTCCAT-CTGAAAGAAGACCATCTCATGAGTCCACTGACTCAA--CA 852381
                           --- ivv  -     iiv  v        v  i  -  --- i   --  
  rnd-1_family-        103 ---CCAGATGCTGAAGACAGCCCATCTCAGGAATC-AC---CCCAATCCA 145

  scaffold77|si     852382 CCT-GAAAATGA-AGATCCTGAAGTGGAAGACGACTTTTCTGATGGGTCC 852429
                             v- i ii  i-          v  ?iv      vi?  ?         
  rnd-1_family-        146 CCGAGGAGGTGGTAGATCCTGAATTGNGTGACGACGCNTCNGATGGGTCC 195

  scaffold77|si     852430 GATGTTACTTGGACGCCATCCATAGAGGGAGAGGAATCCGACGATGACCT 852479
                               vv  v     v      i ?  v  ?  i  ?  ?     i  ?  
  rnd-1_family-        196 GATGAGACATGGACTCCATCCGTNGATGGNGAAGANTCNGACGACGANCT 245

  scaffold77|si     852480 TGACTTGGACGACAAGGCATCTGTCTGGCAGGAAGTGCCAATCAAGTTTG 852529
                              ii    ?   i ?  ?              i  ?  ?  ?vi  vi 
  rnd-1_family-        246 TGATCTGGANGACGANGCNTCTGTCTGGCAGGAGGTNCCNATNCGGTACG 295

  scaffold77|si     852530 AAGACTTCAGTATTGGATTCAACAAGGTTGATTCCGATTTGGAGTATGGG 852579
                            ?      vvi   vv?           i  i  ?   i          ?
  rnd-1_family-        296 ANGACTTCTCCATTTCNTTCAACAAGGTCGACTCNGATCTGGAGTATGGN 345

  scaffold77|si     852580 TACTTGGAAGAAGTCAAGGAGATCAAGAAGAGAGTAATCCGGGATTTTAA 852629
                              v??  i  i  ?      v             ?v    ?  v  ii 
  rnd-1_family-        346 TACANNGAGGAGGTNAAGGAGCTCAAGAAGAGAGTNCTCCGNGAATTCGA 395

  scaffold77|si     852630 TACCTTATCTTCCGAAGATGC-GAAAAGAG-CAAC-ACACCTAAATGCAA 852676
                           i   i     i --    -  - v      - ii -  -?  ?     ? 
  rnd-1_family-        396 CACCCTATCTCC--AAGA-GCAGTAAAGAGACGGCTAC-NCTNAATGCNA 441

  scaffold77|si     852677 CTCAGGTGATGAACTCCCTCTACAATTCAGAATTCCTTTTTAGTGTATTA 852726
                           v   i  ?      v ?v ?     iv ?  ?? ?  ?  i     ?i ?
  rnd-1_family-        442 ATCAAGTNATGAACGCNGTNTACAACGCNGANNTNCTNTTCAGTGTNCTN 491

  scaffold77|si     852727 GGGTTTCAAAACAAGTCGTTGGTTGAAAGAAGAAGAAAAGCCATGGATGT 852776
                             ?     i        vi    ?  i    ii ii  ?v v     i  
  rnd-1_family-        492 GGNTTTCAGAACAAGTCTCTGGTNGAGAGAAAGAAGAANCCGATGGACGT 541

  scaffold77|si     852777 AAAAGAGTATGAGACCTTCCTTCGATGTTTCTTCGGTTTGTGTTTTTATT 852826
                           i  i     i  iii?     ?  v  i     i  v     i  i  i 
  rnd-1_family-        542 GAAGGAGTACGAAGTNTTCCTNCGTTGCTTCTTTGGGTTGTGCTTCTACT 591

  scaffold77|si     852827 CATGCAGCCTATCAGATGTCTCCAAACATCCAGTCGCCTATCCCATTCTT 852876
                           vv        ?  ?     ?  v  i     v   v ?        i   
  rnd-1_family-        592 GCTGCAGCCTNTCNGATGTNTCGAAGCATCCCGTCTCNTATCCCATCCTT 641

  scaffold77|si     852877 GTGGACAACTTAATGAAGCTAAAGACACGCAGTCCGTCGGTACACGAGAA 852926
                             v  ?  ii i v      i          i   ?  ?v i   ? v  
  rnd-1_family-        642 GTCGANAATCTGAAGAAGCTGAAGACACGCAATCCNTCNCTGCACNACAA 691

  scaffold77|si     852927 AATCAACAGAATGAATGACCTTCTACGAAGTCTAGAGGGGC 852967
                           i   v -           i  ?  ?  ?   i v  i    
  rnd-1_family-        692 GATCCA-AGAATGAATGATCTNCTNCGNAGTTTCGAAGGGC 731

Matrix = 20p43g.matrix
Kimura (with divCpGMod) = 20.05
Transitions / transversions = 1.40 (74/53)
Gap_init rate = 0.03 (22 / 726), avg. gap size = 1.23 (27 / 22)


4545 18.01 0.83 0.83 scaffold77|size996369 852430 853392 (140303) C rnd-1_family-692#Unknown (0) 963 1 m_b634s001i37 185076

  scaffold77|si     852430 GATGTTACTTGGACGCCATCCATAGAGGGAGAGGAATCCGACGATGACCT 852479
                               vv  ?     v      i v  v  ?  i  ?  ?     i  ?  
C rnd-1_family-        963 GATGAGACNTGGACTCCATCCGTCGATGGNGAAGANTCNGACGACGANCT 914

  scaffold77|si     852480 TGACTTGGACGACAAGGCATCTGTCTGGCAGGAAGTGCCAATCAAGTTTG 852529
                              ii        i ?                 i  ?  ?  ?vi  vi 
C rnd-1_family-        913 TGATCTGGACGACGANGCATCTGTCTGGCAGGAGGTNCCNATNCGGTACG 864

  scaffold77|si     852530 AAGACTTCAGTATTGGATTCAACAAGGTTGATTCCGATTTGGAGTATGGG 852579
                            ?      ?vi  ivv?           ?     ?   i     i    ?
C rnd-1_family-        863 ANGACTTCNCCATCTCNTTCAACAAGGTNGATTCNGATCTGGAGCATGGN 814

  scaffold77|si     852580 TACTTGGAAGAAGTCAAGGAGATCAAGAAGAGAGTAATCCGGGATTTTAA 852629
                              ???  i  i  ?      v ? i         ?v    ?  v  ii 
C rnd-1_family-        813 TACNNNGAGGAGGTNAAGGAGCTNAGGAAGAGAGTNCTCCGNGAATTCGA 764

  scaffold77|si     852630 TACCTTATCTTCCGAAGATGCGAAAAGAGCAAC-ACACCTAAATGCAACT 852678
                           i i  -    i vii  vv  i  i   - i  -  ? - i     ? v 
C rnd-1_family-        763 CATCT-ATCTCCAAGAGCAGCAAAGAGA-CGACTACNC-TGAATGCNAAT 717

  scaffold77|si     852679 CAGGTGATGAACTCCCTCTACAATTCAGAATTCCTTTTTAGTGTATTAGG 852728
                             i  v      v ?v       iv ?  ?? ?  ?  i     ?i ?  
C rnd-1_family-        716 CAAGTCATGAACGCNGTCTACAACGCNGANNTNCTNTTCAGTGTNCTNGG 667

  scaffold77|si     852729 GTTTCAAAACAAGTCGTTGGTTGAAAGAAGAAGAAAAGCCATGGATGTAA 852778
                           ?     i        vi   iv  i     i iii ?v v     i  ? 
C rnd-1_family-        666 NTTTCAGAACAAGTCTCTGGCGGAGAGAAGGAAGGANCCAATGGACGTNA 617

  scaffold77|si     852779 AAGAGTATGAGACCTTCCTTCGATGTTTCTTCGGTTTGTGTTTTTATTCA 852828
                            i     i   ii?     ?  ?  i     i  ?  ?  i  i    vv
C rnd-1_family-        616 AGGAGTACGAGGTNTTCCTNCGNTGCTTCTTTGGNTTNTGCTTCTATTGC 567

  scaffold77|si     852829 TGCAGCCTATCAGATGTCTCCAAACATCCAGTCGCCTATCCCATTCTTGT 852878
                                   ?  ?     ?  v  i         v ?        i     
C rnd-1_family-        566 TGCAGCCTNTCNGATGTNTCGAAGCATCCAGTCTCNTATCCCATCCTTGT 517

  scaffold77|si     852879 GGACAACTTAATGAAGCTAAAGACACGCAGTCCGTCGGTACACGAGAAAA 852928
                           v     ii i v  i   i  ?  v        i   v i  ??iv  i 
C rnd-1_family-        516 CGACAATCTGAAGAGGCTGAANACTCGCAGTCCATCGCTGCANNGCAAGA 467

  scaffold77|si     852929 TCAACAGAATGAATGACCTTCTACGAAGTCTAGAGGGGCAGTCACCTGAC 852978
                            i?v?           i  v  ?  ?   i v     ?  i  i  i  v
C rnd-1_family-        466 TTNCNAGAATGAATGATCTGCTNCGNAGTTTTGAGGGNCAATCGCCCGAG 417

  scaffold77|si     852979 GC-AATAGCAAAGTCCGATGC---CGGTGAATCTGAAAGTGGTGTGTTTT 853024
                           ? -   v-ii  i        ---  ii   ---  iiii     ?  i 
C rnd-1_family-        416 NCCAATC-TGAAATCCGATGCGGACGACGAA---GAGGACGGTGTNTTCT 371

  scaffold77|si     853025 GGAGGCCAGTTTATGGAGTCGATAGGGAGTTGGAGAAACTATTTCGGGAT 853074
                               ?  v        ?i    iv ?   i ?     i  i   v i  i
C rnd-1_family-        370 GGAGNCCCGTTTATGGNATCGACCGNGAGCTNGAGAAGCTGTTTAGAGAC 321

  scaffold77|si     853075 GTAGGTGGGCGTACTGCGGACATCTGCTTCGCCGACGGTTACACAAATCT 853124
                             v  ?  ?v v   v ?             i      ?     ?  i  
C rnd-1_family-        320 GTTGGNGGNAGGACTTCNGACATCTGCTTCGTCGACGGNTACACNAACCT 271

  scaffold77|si     853125 CATCATCGACGACGAGAAGCTACGCATGAGGTCATCCAAGACTAATCAAA 853174
                           ?              i     ?  ?   v ?  ?v v  ii ?  iv ? 
C rnd-1_family-        270 NATCATCGACGACGAAAAGCTNCGNATGCGNTCNACGAAAGCNAACGANA 221

  scaffold77|si     853175 GTTCCCTGTCCCGCCACAAGAGCCCAAAGTCCTTTGGACC-GTAGGCAAC 853223
                               i  ?  vv v         v       ?  i  ?  -  ?  ?  i
C rnd-1_family-        220 GTTCTCTNTCAAGACACAAGAGCGCAAAGTCNTTCGGNCCNGTNGGNAAT 171

  scaffold77|si     853224 TGCATCAATGCAATAACAACGGGCATATCTTTATCATGCCATATGAATCA 853273
                                   iv v  vi       ?  ?  ?i i  ?     i     i  
C rnd-1_family-        170 TGCATCAACTCCATCGCAACGGGNATNTCNCTGTCNTGCCACATGAACCA 121

  scaffold77|si     853274 TCATGGGGAATCTGCCAAAGAGATCTTAACCTCCGGGTTGATGATTATAA 853323
                              i  ?  i  ?? ?     v   i i  ?  v  vi ?     i  v 
C rnd-1_family-        120 TCACGGNGAGTCNNCNAAAGACATCCTGACNTCGGGTCTNATGATCATCA 71

  scaffold77|si     853324 AAGGTACTAACAACCCCAACAAGCTATTGTTT-CCAACAACAACAATCCA 853372
                               ?  i        ?    iv  - ii   -  ?  i     ?     
C rnd-1_family-         70 AAGGNACCAACAACCCNAACAGTCT-TCATTTCCCNACGACAACNATCCA 22

  scaffold77|si     853373 CGGCGATCG-GGTTATAACGA 853392
                              ?  i  -  ?  i     
C rnd-1_family-         21 CGGNGACCGNGGNTACAACGA 1

Matrix = 20p43g.matrix
Kimura (with divCpGMod) = 20.47
Transitions / transversions = 1.77 (110/62)
Gap_init rate = 0.01 (14 / 962), avg. gap size = 1.14 (16 / 14)


2058 16.03 0.51 0.00 scaffold77|size996369 853087 853479 (140216) rnd-1_family-782#Unknown 3 397 (0) m_b634s001i38 185077

  scaffold77|si     853087 ACTGCGGACATCTGCTTCGCCGACGGTTACACAAATCTCATCATCGACGA 853136
                              v ?        i    i      ?     ?  i  ?           
  rnd-1_family-          3 ACTTCNGACATCTGTTTCGTCGACGGNTACACNAACCTNATCATCGACGA 52

  scaffold77|si     853137 CGAGAAGCTACGCATGAGGTCATCCAAGACTAATCAAAGTTCCCTGTCCC 853186
                              i     ?  ?   v ?  ?v v  ii v ?iv ?     i  ?  vv
  rnd-1_family-         53 CGAAAAGCTNCGNATGCGNTCNACGAAAGCAANCGANAGTTCTCTNTCAA 102

  scaffold77|si     853187 GCCACAAGAGCCCAAAGTCCTTTGGACC-GTAGGCAACTGCATCAATGCA 853235
                            v        i  i     ?  i  v  -  ?  ?  i        iv v
  rnd-1_family-        103 GACACAAGAGTCCGAAGTCNTTCGGTCCNGTNGGNAATTGCATCAACTCC 152

  scaffold77|si     853236 ATAACAACGGGCATATCTTTATCATGCCATATGAATCATCATGGGGAATC 853285
                             vi       ?  ?  ?i i  ?     i     i     i  ?  i  
  rnd-1_family-        153 ATCGCAACGGGNATNTCNCTGTCNTGCCACATGAACCATCACGGNGAGTC 202

  scaffold77|si     853286 TGCCAAAGAGATCTTAACCTCCGGGTTGATGATTATAAAAGGTACTAACA 853335
                           ?? ?     v   i i  ?  v  vi ?     i  v  i  ?  i    
  rnd-1_family-        203 NNCNAAAGACATCCTGACNTCGGGTCTNATGATCATCAAGGGNACCAACA 252

  scaffold77|si     853336 ACCCCAACAAGCTATTGTTTCCAACAACAACAATCCACGGCGATCG-GGT 853384
                            i  ?    iv  ?ivv  i  ?  i     ?        ?  i  -  ?
  rnd-1_family-        253 ATCCNAACAGTCTNCATTTCCCNACGACAACNATCCACGGNGACCGNGGN 302

  scaffold77|si     853385 TATAACGACGACGAATGTTTTGAGCTAATAGAGAGTGCCGAGATGGGGTT 853434
                             i           i     i     ?  v   ii   v  v     ?  
  rnd-1_family-        303 TACAACGACGACGAGTGTTTCGAGCTNATTGAGGATGCAGACATGGGNTT 352

  scaffold77|si     853435 CTTGAATACAACCAAGAGAGGACCGTCCTTGGCTTTCAAGTTTGG 853479
                                 i  ?  ?   ? ?  v  ?  ?i    ?           
  rnd-1_family-        353 CTTGAACACNACNAAGNGNGGTCCNTCNCTGGCNTTCAAGTTTGG 397

Matrix = 20p43g.matrix
Kimura (with divCpGMod) = 18.26
Transitions / transversions = 1.62 (39/24)
Gap_init rate = 0.01 (2 / 392), avg. gap size = 1.00 (2 / 2)

716 11.11 0.00 0.00 scaffold77|size996369 853381 853497 (140198) rnd-1_family-927#Unknown 7 123 (0) m_b634s001i39 185077

  scaffold77|si     853381 GGGTTATAACGACGACGAATGTTTTGAGCTAATAGAGAGTGCCGAGATGG 853430
                              ?  i           i     i     ?  v   i    v  v    
  rnd-1_family-          7 GGGNTACAACGACGACGAGTGTTTCGAGCTNATTGAGGGTGCAGACATGG 56

  scaffold77|si     853431 GGTTCTTGAATACAACCAAGAGAGGACCGTCCTTGGCTTTCAAGTTTGGG 853480
                            ?        i  v  ?   ? ?  v  ?  ?i    ?           ?
  rnd-1_family-         57 GNTTCTTGAACACCACNAAGNGNGGTCCNTCNCTGGCNTTCAAGTTTGGN 106

  scaffold77|si     853481 TCGACGCGGTACAACAC 853497
                           v    ?  ?     i  
  rnd-1_family-        107 ACGACNCGNTACAATAC 123

Matrix = 20p43g.matrix
Kimura (with divCpGMod) = 12.55
Transitions / transversions = 1.17 (7/6)
Gap_init rate = 0.00 (0 / 116), avg. gap size = 0.0 (0 / 0)


806 17.06 0.00 0.00 scaffold77|size996369 853505 853674 (140021) C rnd-4_family-140#Unknown (3) 185 16 m_b634s001i40 185078

  scaffold77|si     853505 GATCAACGCGAGATACATGAAAACGGGCCAATGCTATCCCTCGGTGCAGT 853554
                             ?  i  ?  ?  ? v?  i  i  ?  ?i    i  vi ?     ?  
C rnd-4_family-        185 GANCAGCGNGANATNCCNGAGAATGGNCCNGTGCTGTCGTTNGGTGCNGT 136

  scaffold77|si     853555 TCGCTCTGTTGGGTCTGTCACTTGCCACTTTGTCGCTTATCGAAATGGTA 853604
                           ?  v     ?  ?vv  i?ii?     i     ?  ?     ?       
C rnd-4_family-        135 NCGATCTGTNGGNAATGCNGTNTGCCATTTTGTNGCNTATCGNAATGGTA 86

  scaffold77|si     853605 CTGGGCGTGTAACCTTCATGCAAAGTACAATGCCTTCTCTCACTTATGGG 853654
                            ?  ?v v  ?     iv ?  i     ?  v  ?     v vi  i  ?
C rnd-4_family-         85 CNGGNAGAGTNACCTTTCTNCAGAGTACNATTCCNTCTCTGAGCTACGGN 36

  scaffold77|si     853655 TGCTTTGACTATGTCACCAC 853674
                           i    i  i         i 
C rnd-4_family-         35 CGCTTCGATTATGTCACCGC 16

Matrix = 20p43g.matrix
Kimura (with divCpGMod) = 20.00
Transitions / transversions = 1.64 (18/11)
Gap_init rate = 0.00 (0 / 169), avg. gap size = 0.0 (0 / 0)


1197 26.30 1.08 1.08 scaffold77|size996369 853692 854060 (139635) rnd-5_family-460#Unknown 2 370 (0) m_b634s001i41 185079

  scaffold77|si     853692 ACGCCAGACAATTCTCTGACATTCTACGAAAGGACATTCATTCTGCAGAA 853741
                            i  v  i  i   v v  i  i  v ii     v vv  ivvv v?  v
  rnd-5_family-          2 ATGCGAGGCAGTTCACGGATATCCTTCAGAAGGAGAAACACAAAGANGAC 51

  scaffold77|si     853742 GACTACGACCCAGAAGACTACCTAACAGAACGAGAA----AAATTCATGA 853787
                                    v v     ?  ii i   vv       ----    i i   
  rnd-5_family-         52 GACTACGACGCCGAAGANTATTTGACACTACGAGAATGTCAAATCCGTGA 101

  scaffold77|si     853788 GAGAGATCTACGACAAACATTGTCTTTATGCCGCTTGTAAGGGTCAGGGC 853837
                           i ----   vi   vii  i   v i   viv  i  i     v      
  rnd-5_family-        102 AA----TCTTTGACCGGCACTGTGTCTATCTAGCCTGCAAGGGACAGGGC 147

  scaffold77|si     853838 GGAGATGAGTGGAGGGTGATGAGGGCTTTCACGTTCACCTCTACTTCATG 853887
                                i  i     ?vvv   v ?? ?     ?v       i  ?i ?  
  rnd-5_family-        148 GGAGACGAATGGAGNTACATGCGNNCNTTCACNATCACCTCCACNCCNTG 197

  scaffold77|si     853888 TCATGCAATACTACCGCGATCAGACGAGGATCTGAACGACAGTGAGTACA 853937
                                 v  ?  ?  iv    i  i  v  ?   vvi   v       i?
  rnd-5_family-        198 TCATGCCATNCTNCCAAGATCGGATGACGANCTGTCTGACCGTGAGTATN 247

  scaffold77|si     853938 GTCTCCTGAAAGACGATTTGGGACTCTCAATCAAGTCATCAGAGGACGTT 853987
                           v   ?     i               v vi v ii  vv i        i
  rnd-5_family-        248 CTCTNCTGAAGGACGATTTGGGACTCGCCGTAAGATCCGCGGAGGACGTC 297

  scaffold77|si     853988 GAGTTAGATACTTATTGGATGGAGAAAAGTGATGCGGAGCTGAGGCAGTT 854037
                             ?? ?    ii v?   vv v v  iiii ??  ?  i    i    i 
  rnd-5_family-        298 GANNTNGATATCTCNTGGCAGCACAAGGACGNNGCNGAACTGAAGCAGCT 347

  scaffold77|si     854038 GTCTAACGAGCGACTCAAGGAAA 854060
                           ?  i     ? ii  v   i i 
  rnd-5_family-        348 NTCCAACGANCAGCTGAAGAAGA 370

Matrix = 20p43g.matrix
Kimura (with divCpGMod) = 32.16
Transitions / transversions = 1.13 (51/45)
Gap_init rate = 0.01 (5 / 368), avg. gap size = 1.60 (8 / 5)


1119 16.50 0.00 0.00 scaffold77|size996369 854063 854262 (139433) C rnd-1_family-989#Unknown (1) 200 1 m_b634s001i42 185080

  scaffold77|si     854063 TGCAAGTCGTACGGTCGCACGTTTTCGAACAAGAGGAAGGATGAATTGAT 854112
                                i     i  ?  i  ?  i  v       i      i  i   i 
C rnd-1_family-        200 TGCAAATCGTATGGNCGTACNTTCTCCAACAAGAAGAAGGACGAGTTGGT 151

  scaffold77|si     854113 AAAGACTGTGAAGGAGGGTCCAGTTACAAGTCAATCTATCACAGAGATTG 854162
                           ?i    ?              v  ?i??  i  ivvi     v   i   
C rnd-1_family-        150 NGAGACNGTGAAGGAGGGTCCCGTNGNNAGCCAGAGCATCACCGAGGTTG 101

  scaffold77|si     854163 AGAAAATATTGAAATATTCGTTCCTCCAGCCATTGCCACAGGACGATCGC 854212
                               i  ?  ?  i     ?     ?     ii    ?  i  ?     ?
C rnd-1_family-        100 AGAAGATNTTNAAGTATTCNTTCCTNCAGCCGCTGCCNCAAGANGATCGN 51

  scaffold77|si     854213 TCTGCTCACCGATTCGGTTCACTCAATGAAGACAGGGTACGTTCAGCAAT 854262
                             i  ?   v ii ?  ?  ?  v  i     v        v     v  
C rnd-1_family-         50 TCCGCNCACAGGCTNGGNTCNCTGAACGAAGAGAGGGTACGATCAGCCAT 1

Matrix = 20p43g.matrix
Kimura (with divCpGMod) = 18.52
Transitions / transversions = 2.30 (23/10)
Gap_init rate = 0.00 (0 / 199), avg. gap size = 0.0 (0 / 0)


1121 14.83 0.48 0.00 scaffold77|size996369 854161 854369 (139326) rnd-1_family-978#Unknown 1 210 (8) m_b634s001i43 185081

  scaffold77|si     854161 TGAGAAAATATTGAAATATTCGTTCCTCCAGCCATTGCCACAGGACGATC 854210
                                 i  ?  ?  i     ?     ?     ii ?  ?  i  ?    
  rnd-1_family-          1 TGAGAAGATNTTNAAGTATTCNTTCCTNCAGCCGCTNCCNCAAGANGATC 50

  scaffold77|si     854211 GCTCTGCTCACCGATTCGGTTCACTCAATGAAGACAGGGTACGTTCAGCA 854260
                            ?  i  i   v ii ?  ?  ?  v  i     v     ?  ?     v
  rnd-1_family-         51 GNTCCGCCCACAGGCTNGGNTCNCTGAACGAAGAGAGGGTNCGNTCAGCC 100

  scaffold77|si     854261 ATCCAAGCAATTGTATCAAAGCTTGGTTGGGAACTCGTGGACATGTTTGA 854310
                             iv v? ?  i  vv i   i ?  ?        ?      vi   i  
  rnd-1_family-        101 ATTGATNCNATCGTCGCGAAGTTNGGNTGGGAACTNGTGGACTCGTTCGA 150

  scaffold77|si     854311 ATGCGGTCTT-TGCGCAACAAGTGGAAGGAGTATCTGGCGACTTCCTTGG 854359
                           i        ?- ?  ?     ivv         i     ?  ?  ?    
  rnd-1_family-        151 GTGCGGTCTNCTNCGNAACAAAATGAAGGAGTACCTGGCNACNTCNTTGG 200

  scaffold77|si     854360 ATGGTTGGTT 854369
                               ?   i 
  rnd-1_family-        201 ATGGNTGGCT 210

Matrix = 20p43g.matrix
Kimura (with divCpGMod) = 14.89
Transitions / transversions = 1.82 (20/11)
Gap_init rate = 0.00 (1 / 208), avg. gap size = 1.00 (1 / 1)


9927 13.92 1.56 2.22 scaffold77|size996369 854456 856314 (137381) rnd-5_family-505#Unknown 15 1861 (0) m_b634s001i44 185082

  scaffold77|si     854456 ACTACAATTGCGGATTGGAGATCAAGACTCCATCAAGCAAAAAGATATTA 854505
                                     i                       i     i     v   
  rnd-5_family-         15 ACTACAATTGTGGATTGGAGATCAAGACTCCATCGAGCAAGAAGATCTTA 64

  scaffold77|si     854506 CAGAATCAAGTACGGCAAGGTATCGAATTATATGGCACTTTCTCCCATTG 854555
                            -   -  i      v i v?     ?  ii     i       i i   
  rnd-5_family-         65 C-GAA-CAGGTACGGGAGGCNATCGANTTGCATGGCGCTTTCTCTCGTTG 112

  scaffold77|si     854556 CGAATTCGG--CAGCAGCGCTTTCAAACAATTAGTATACAAGCCTGAGTA 854603
                                 i  -- ?    ?--         ii v  ?              
  rnd-5_family-        113 CGAATTTGGNTCNGCAGN--TTTCAAACAGCTTGTNTACAAGCCTGAGTA 160

  scaffold77|si     854604 CCGTGTGCAAGTTTTTCATCATGCATTGGTTGCTAACTTGAAGTACATAC 854653
                           i? ? i       i v  i  i  ?? i     ?           ii v 
  rnd-5_family-        161 TNGNGCGCAAGTTCTACACCACGCNNTAGTTGCNAACTTGAAGTATGTCC 210

  scaffold77|si     854654 TCTTTGTTGTCGCAGGGGCA-ACAAGAGTTCATTATGCAGTTTTGATCAG 854702
                            v     ?  ?  -   i  -    ii  ?        v  ?i v  iv 
  rnd-5_family-        211 TGTTTGTNGTNGC-GGGACAGACAAAGGTNCATTATGCCGTNCTCATTCG 259

  scaffold77|si     854703 GTTTCCTGAGAACAAGATTAGC-GTCATGAAGGGTCTGTTAGCAAGGATT 854751
                                           i     -  ?    i   iv ?     i  vi ?
  rnd-5_family-        260 GTTTCCTGAGAACAAGGTTAGCTGTNATGAGGGGCATNTTAGCGAGCGTN 309

  scaffold77|si     854752 TACACAAGAAGCTTGAAGTGGGCTTACCATACTC-C-TGGAGAACCAGCT 854799
                               ??                 ?   v?     - -     vi i i -
  rnd-5_family-        310 TACANNAGAAGCTTGAAGTGGGCNTACANTACTCGCATGGAGTGCTAAC- 358

  scaffold77|si     854800 GATCTCGTGTCAAGTATCCCGGATTTCCGTGAGGATGTAGTGTCGTCGAA 854849
                            v   - i  i---   i         -          v  v  ?  ?  
  rnd-5_family-        359 GTTCT-GCGTT---TATTCCGGATTTC-GTGAGGATGTCGTTTCNTCNAA 403

  scaffold77|si     854850 GTCTTACCCCATCACGAAAGAGAATATTTTGTTCAATTGGATCATTTGGA 854899
                                 i  ?        i   ?i i         v      v       
  rnd-5_family-        404 GTCTTATCCNATCACGAAGGAGNGTGTTTTGTTCACTTGGATGATTTGGA 453

  scaffold77|si     854900 -GAAAACTCATGAGTATGGTACGGACAACTAAGCTGCCCTTACCAAAGGC 854948
                           -   i?i    v        ? i  ?i  vv   i      i        
  rnd-5_family-        454 AGAAGNTTCATCAGTATGGTNCAGANGACACAGCCGCCCTTGCCAAAGGC 503

  scaffold77|si     854949 ACACAAGCTTATCCCAGAAATTGTGGCAAGGTGGAACAGATCGAAGGGTA 854998
                                  v i     ?         i          i     ?       
  rnd-5_family-        504 ACACAAGATCATCCCNGAAATTGTGACAAGGTGGAATAGATCNAAGGGTA 553

  scaffold77|si     854999 GGATTGACGAAATGACTCGCTACCTTGATGGCATGGGCTTTCCTTTTCCC 855048
                             i i  i        ?? ?               ii      v   ?  
  rnd-5_family-        554 GGGTCGATGAAATGACNNGNTACCTTGATGGCATGAACTTTCCATTTNCC 603

  scaffold77|si     855049 AAGGGGACACCGAAACAGCAGCTCGTCATGAGGGAATTTAAGAAAATGGC 855098
                                ?     ?              -     i           i     
  rnd-5_family-        604 AAGGGNACACCNAAACAGCAGCTCGT-ATGAGAGAATTTAAGAAGATGGC 652

  scaffold77|si     855099 GGTAAATGTTAGTTTCATTTTGAAACATTGTTTCTCTTCAAAACCTCCTC 855148
                           ?     i  ii i           i     i   i          v? ? 
  rnd-5_family-        653 NGTAAACGTCGGCTTCATTTTGAAGCATTGCTTCCCTTCAAAACCANCNC 702

  scaffold77|si     855149 CCGTGGGAAAGGGTTACGCAGCAGTTCAATATCACATCAAAAAAAT--GA 855196
                            v?i     --      ? ?  ?i         i  i  ?  iv  --  
  rnd-5_family-        703 CANCGGGAA--GGTTACNCNGCNATTCAATATCGCACCANAAGCATTTGA 750

  scaffold77|si     855197 ATGTGACA---ATGAAGGATGTACTATTCGAACTGACGACGGGGTATAGG 855243
                            v      ---     i  i        i?    ?i ?  v ??  i   
  rnd-5_family-        751 AAGTGACATCCATGAAAGACGTACTATTTNAACTNGCNACCGNNTACAGG 800

  scaffold77|si     855244 ATTATGAATCCTATACGAGGACTT-TTGCCAGGATCCCCTTCCGTTACTG 855292
                           ? ?           ?  ?   ?  -? v  i  v       ---      
  rnd-5_family-        801 NTNATGAATCCTATNCGNGGANTTGNTCCCGGGTTCCCCTT---TTACTG 847

  scaffold77|si     855293 CAGCATGTGGTTCTCCTTATGCAGGAACATCAAGTGTGAGTGCGGCGTTG 855342
                            -  i           ii--  i     i        i            
  rnd-5_family-        848 C-GCGTGTGGTTCTCCCC--GCGGGAACGTCAAGTGTAAGTGCGGCGTTG 894

  scaffold77|si     855343 AGAGCCATCGATGAAGATATCGAGAATTCTAATTCAGAATGGCAGAAAAA 855392
                            v-           i--                     i           
  rnd-5_family-        895 AT-GCCATCGATGAG--TATCGAGAATTCTAATTCAGAGTGGCAGAAAAA 941

  scaffold77|si     855393 GGCCACCAAGTATGTGAAAGAAAGGATCACTCCCGAGAGCAGGTACAAGT 855442
                           ?  ??          v                 v  ?  i          
  rnd-5_family-        942 NGCNNCCAAGTATGTCAAAGAAAGGATCACTCCAGANAGTAGGTACAAGT 991

  scaffold77|si     855443 TAAAAAAAATTATCGATGACGACACGCTCAATAAAATTCGCTTGGACAGA 855492
                            i  i   v i  i        v        i  i     ?         
  rnd-5_family-        992 TGAAGAAATTCATTGATGACGAGACGCTCAACAAGATTCGNTTGGACAGA 1041

  scaffold77|si     855493 ACCCTGTTCCACATTCCAAAATCTCAGGGTAGTTACATTGACTCAAGAAC 855542
                             v  v        i        v  v  v      i i        i  
  rnd-5_family-       1042 ACGCTTTTCCACATCCCAAAATCACATGGAAGTTACGTCGACTCAAGGAC 1091

  scaffold77|si     855543 AGGAAGGGCAACTACAAGCGGTGGAAAAGCAAAAGAGAAGGTTCATAACG 855592
                                       ?         iii  ?           i  i   v   
  rnd-5_family-       1092 AGGAAGGGCAACNACAAGCGGTAAGAANGCAAAAGAGAAAGTCCATCACG 1141

  scaffold77|si     855593 AGGAGGCAGAGCAGGCAAAGGACAGTGATAACTCTCCAGATAAGATTGTG 855642
                            ?v    v     --i?  ?   i         i   i  ?    ??  i
  rnd-5_family-       1142 ANCAGGCTGAGCA--TNAANGACGGTGATAACTTTCCGGANAAGANNGTA 1189

  scaffold77|si     855643 AAGAAAGTCCGAAAATGTCCCCCAAAATGTGTTGTGTGCTGTGCTATTGC 855692
                                i  iv i        ?  ?     i     ?     i     i ?
  rnd-5_family-       1190 AAGAAGGTTAGGAAATGTCCNCCNAAATGCGTTGTNTGCTGCGCTATCGN 1239

  scaffold77|si     855693 TGATCCACAGGACAAGGAATTCAAGATAACACAGACTAGGATTCACTGCT 855742
                                 iv   i      v i      v  v     v v?   i i  i 
  rnd-5_family-       1240 TGATCCGAAGGGCAAGGACTCCAAGATCACTCAGACAACNATTTATTGTT 1289

  scaffold77|si     855743 CTACATGTCTGGTAACATTGTGCCTCAAGAAGAAAGGCAACAGGAGGACG 855792
                            ?  ?        i vv      vi     i  v  ??       i   -
  rnd-5_family-       1290 CNACNTGTCTGGTGAGTTTGTGCACCAAGAGGATAGNNAACAGGAAGAC- 1338

  scaffold77|si     855793 TAA--TGCTTTGAGATCTTCCACCAAATAAGTGACTTATCCAAGTTGAAA 855840
                           -  --         vvi     i     vviv         i vi i?  
  rnd-5_family-       1339 -AACTTGCTTTGAGCGTTTCCATCAAATCCAGGACTTATCCGACCTANAA 1387

  scaffold77|si     855841 GGGACACCAGATAGTAGTAGTCCGGCAG--AAGTGAACACAGGGTCCTCT 855888
                              -- v     v ivi ----      --  --- i  ivi    v   
  rnd-5_family-       1388 GGG--AACAGATCGCCAT----CGGCAGCCAA---AGCATCAGGTCATCT 1428

  scaffold77|si     855889 AAGAAGAGGAAAGCATGTAGTAAGGAAGCA---AGATCATAGTTTTGTTA 855935
                                      i   v          ?   ---  ? ?        ?  ?
  rnd-5_family-       1429 AAGAAGAGGAAGGCAGGTAGTAAGGANGCATGCAGNTNATAGTTTTNTTN 1478

  scaffold77|si     855936 TTAAA---TTAAGAGAGAACACCTGGAATTGGCCAAACTAC-CTAGTCAA 855981
                                ---        v     -- i   i       i   -     i  
  rnd-5_family-       1479 TTAAAGGTTTAAGAGATAACAC--GAAATCGGCCAAATTACGCTAGTTAA 1526

  scaffold77|si     855982 TTGCCCATACTAAATTTAGGCATACCAAGTTATGTTTTATGCTACTAGTA 856031
                            i  i   i v      -v      v  ??    i?   vi         
  rnd-5_family-       1527 TCGCTCATGCGAAATTT-CGCATACGAANNTATGCNTTAAACTACTAGTA 1575

  scaffold77|si     856032 ATTTGTGTCGAAAAAAAAATAACACATAGTTTTGTCACCATTCTTTTAAG 856081
                           i     ? - ivi          i           ?      ?       
  rnd-5_family-       1576 GTTTGTNT-GGCGAAAAAATAACGCATAGTTTTGTNACCATTNTTTTAAG 1624

  scaffold77|si     856082 ACCTACGAATGCAGGAAATAGCGATTTTTCAGACAAAAACGAAGGTGTTT 856131
                                     i  v         ?      i ?                 
  rnd-5_family-       1625 ACCTACGAATACATGAAATAGCGNTTTTTCGGNCAAAAACGAAGGTGTTT 1674

  scaffold77|si     856132 TGGGGAAA-G-CAGGAAGGAGTGATAATCATCTTTTGAGAGTAAACCACC 856179
                                i ?- -    i v  ivi    i   i?  i     i   v  ii
  rnd-5_family-       1675 TGGGGGANCGCCAGGGATGAAAAATAACCATTNTTCGAGAGCAAAACATT 1724

  scaffold77|si     856180 ATTACCCCACA-TAAAAACACTTCTGAACTCAATGTCTGATAGCTCGGAC 856228
                           i    ??vv  - iiv v i  i   ?    i i ?    ??i     ? 
  rnd-5_family-       1725 GTTACNNACCATTGGTATCGCTCCTGNACTCGACGNCTGANNACTCGGNC 1774

  scaffold77|si     856229 GGACGATT-TGGACCCCTC-CACATATTTTTTTTCGTTTTCAAAATTATG 856276
                                   -          -  - vv?        i?           i 
  rnd-5_family-       1775 GGACGATTGTGGACCCCTCGCA-AGCNTTTTTTTCANTTTCAAAATTACG 1823

  scaffold77|si     856277 GTGACGCATGTCACCGTAAAAAAAATGGACCGGGGCTA 856314
                            i              i                  i  
  rnd-5_family-       1824 GCGACGCATGTCACCGCAAAAAAAATGGACCGGGGTTA 1861

Matrix = 20p43g.matrix
Kimura (with divCpGMod) = 13.98
Transitions / transversions = 2.05 (170/83)
Gap_init rate = 0.03 (60 / 1858), avg. gap size = 1.17 (70 / 60)


241 20.00 5.06 5.06 scaffold77|size996369 856417 856495 (137200) rnd-1_family-81#Unknown 100 178 (18) m_b634s001i45 185083

  scaffold77|si     856417 TACGGTACA---ATACAATACAATA-TTACAAGCAGCCGGTGCAAGATTT 856462
                                 iv ---   v    -    -    v        v          
  rnd-1_family-        100 TACGGTGAAGAGATAAAATA-AATAATTACCAGCAGCCGCTGCAAGATTT 148

  scaffold77|si     856463 TTAGCAGCAGCGAGCCCCGCAAAATGGAATTCG 856495
                             ---v i       ivvi  i    vi   i 
  rnd-1_family-        149 TT---TGTAGCGAGCTAGACAGAATGCGATTTG 178

Matrix = 20p43g.matrix
Kimura (with divCpGMod) = 21.69
Transitions / transversions = 0.88 (7/8)
Gap_init rate = 0.08 (6 / 78), avg. gap size = 1.33 (8 / 6)


1329 8.41 2.37 10.68 scaffold77|size996369 856438 856690 (137005) C rnd-1_family-17#Unknown (0) 556 323 m_b634s001i46 185084

  scaffold77|si     856438 ATTACAAGCAGCCGGTGCAAGATTTTT-AGCAGCAGCGAGC-CCCGCAAA 856485
                                         v            -          i v-        
C rnd-1_family-        556 ATTACAAGCAGCCGCTGCAAGATTTTTTAGCAGCAGCGGGAGCCCGCAAA 507

  scaffold77|si     856486 ATGGAATTCGCGTTGTTTCGTTAAAA-GAAGATAATTATAACAGTGGCCG 856534
                            v         v              -       ----            
C rnd-1_family-        506 AAGGAATTCGCCTTGTTTCGTTAAAAAGAAGATA----TAACAGTGGCCG 461

  scaffold77|si     856535 CCAGTGAGCGTGCGCGCGGCGCTCCCTTCGGTCGCGCTGCGCGCACGGGC 856584
                                v           v      v     v      i            
C rnd-1_family-        460 CCAGTTAGCGTGCGCGCCGCGCTCGCTTCGCTCGCGCCGCGCGCACGGGC 411

  scaffold77|si     856585 ACGACTTTTTTAGTGCTGTGCTTTACAATATTATTATCGTGTTAGGGAGC 856634
                                             i    ii ----------  --------    
C rnd-1_family-        410 ACGACTTTTTTAGTGCTGCGCTTCGC----------TC--------GAGC 379

  scaffold77|si     856635 GC--CGCGCACGGGCACGAC-TTTTTAGTGCTGTGCTTTACAATATTATC 856681
                             --                -               i ii - i -- ? 
C rnd-1_family-        378 GCCGCGCGCACGGGCACGACTTTTTTAGTGCTGTGCCTCGC-ACA--ANC 332

  scaffold77|si     856682 GTGTTAGGT 856690
                            i v     
C rnd-1_family-        331 GCGGTAGGT 323

Matrix = 20p43g.matrix
Kimura (with divCpGMod) = 6.58
Transitions / transversions = 1.11 (10/9)
Gap_init rate = 0.12 (30 / 252), avg. gap size = 1.03 (31 / 30)


461 14.22 1.38 17.60 scaffold77|size996369 856574 856718 (136977) rnd-1_family-200#Unknown 1 125 (377) m_b634s001i47 185085

  scaffold77|si     856574 CGCGCACGGGCACGACTTTTTTAGTGCTGTGCTTTACAATATTATTATCG 856623
                                                                    -  vv  vi
  rnd-1_family-          1 CGCGCACGGGCACGACTTTTTTAGTGCTGTGCTTTACAATA-TAAAATAA 49

  scaffold77|si     856624 TGTTAGGGAGCGCCG--CGCACGGGCACGACTTTTTAGTGCTGTGCTTTA 856671
                           ----  v    vi  --     iiv i  i-----   - i  -iv    
  rnd-1_family-         50 ----AGCGAGCTTCGCTCGCACAATCGCGG-----TAG-GTTG-AATTTA 88

  scaffold77|si     856672 CAATATTATCGTGTTAGGTATTTTTAACCGCGATTCGGCAATATACT 856718
                           -i     ------  i---                            
  rnd-1_family-         89 -GATATT------TTG---ATTTTTAACCGCGATTCGGCAATATACT 125

Matrix = 20p43g.matrix
Kimura (with divCpGMod) = 14.48
Transitions / transversions = 1.43 (10/7)
Gap_init rate = 0.16 (23 / 144), avg. gap size = 1.04 (24 / 23)

3511 5.70 1.96 0.65 scaffold77|size996369 856624 857082 (136613) rnd-1_family-77#Unknown 1 465 (0) m_b634s001i48 185085

  scaffold77|si     856624 TGTTAGGGAGCGC--CGCGCACGGGCACGACTTTT-TAGTGCTGTGCTTT 856670
                                        --                    -              
  rnd-1_family-          1 TGTTAGGGAGCGCNGCGCGCACGGGCACGACTTTTTTAGTGCTGTGCTTT 50

  scaffold77|si     856671 ACAATATTATCGTGTTAGGTATTTTTAACCGCGATTCGGCAATATACTGC 856720
                                                                             
  rnd-1_family-         51 ACAATATTATCGTGTTAGGTATTTTTAACCGCGATTCGGCAATATACTGC 100

  scaffold77|si     856721 CCCCAGAAAGTGGGAATCACGGAACAGCCCCTTCGACCAAAGCGGTTGCG 856770
                                   v                     i         ?     i   
  rnd-1_family-        101 CCCCAGAACGTGGGAATCACGGAACAGCCCTTTCGACCAANGCGGTCGCG 150

  scaffold77|si     856771 GATTGGCCTCATGATCACTTTTTATTCTCTAAATTAAAACCATCGTGATC 856820
                                           i -                        i      
  rnd-1_family-        151 GATTGGCCTCATGATCGC-TTTTATTCTCTAAATTAAAACCATTGTGATC 199

  scaffold77|si     856821 GAGAAAGGCCTA-TCAATAGCAGTCAAGCCCCGTAATTTTTGGTCATGCT 856869
                                       -         i                    i      
  rnd-1_family-        200 GAGAAAGGCCTAGTCAATAGCAATCAAGCCCCGTAATTTTTGGCCATGCT 249

  scaffold77|si     856870 ATAAATTAATTTTAGATATATTTTT-AAGGTAATCACAAATCAACAGCGA 856918
                                  i                 -                     i  
  rnd-1_family-        250 ATAAATTGATTTTAGATATATTTTTAAAGGTAATCACAAATCAACAGTGA 299

  scaffold77|si     856919 TTGAATACCCATGCATGTTGAACACGAAAATGGCATATTTACAGGTAATG 856968
                                             i           i     v           --
  rnd-1_family-        300 TTGAATACCCATGCATGTCGAACACGAAAACGGCATTTTTACAGGTAA-- 347

  scaffold77|si     856969 TGTGAGAAAAAATAAATAGATGTTACCAATAATAGCAAAAAGTGAAAAAA 857018
                                  i?              i            i             
  rnd-1_family-        348 TGTGAGAGNAAATAAATAGATGTCACCAATAATAGCGAAAAGTGAAAAAA 397

  scaffold77|si     857019 GCGTCTTATGGAGAAGGAGAAGAAAACGAAACCT-GCTCAGTGATAAACT 857067
                                 i i i? i  i         vi  vi  -     i         
  rnd-1_family-        398 GCGTCTCACGANGGAGAAGAAGAAAAAAAATTCTCGCTCAATGATAAACT 447

  scaffold77|si     857068 AAGATTTT---AAAAAAA 857082
                                   ---  i    
  rnd-1_family-        448 AAGATTTTTTCAAGAAAA 465

Matrix = 20p43g.matrix
Kimura (with divCpGMod) = 4.73
Transitions / transversions = 5.50 (22/4)
Gap_init rate = 0.02 (9 / 458), avg. gap size = 1.33 (12 / 9)

283 15.87 7.94 0.00 scaffold77|size996369 857028 857090 (136605) rnd-1_family-91#Unknown 2 69 (0) m_b634s001i49 185085

  scaffold77|si     857028 GGAGAAGGAGAAGAAAACGAAACCTGCTCAGT----GATA-AACTAAGAT 857072
                            i             iiv    v v       ----i i -         
  rnd-1_family-          2 GAAGAAGGAGAAGAAGGAGAAAACGGCTCAGTTTCCAACACAACTAAGAT 51

  scaffold77|si     857073 TTTAAAAAAATCTTGACA 857090
                              i            i 
  rnd-1_family-         52 TTTGAAAAAATCTTGATA 69

Matrix = 20p43g.matrix
Kimura (with divCpGMod) = 18.23
Transitions / transversions = 2.33 (7/3)
Gap_init rate = 0.03 (2 / 62), avg. gap size = 2.50 (5 / 2)


734 3.49 0.00 0.00 scaffold77|size996369 860809 860894 (132801) C genome_6_13534#DNA/hAT (16) 822 737 m_b634s001i50 185086

  scaffold77|si     860809 TCCAAATTGGTGTTTTATCGATTGTCGAATGTTAATCGTCAAATGGTCCA 860858
                               i   v       i                                 
C genome_6_1353        822 TCCAGATTTGTGTTTTGTCGATTGTCGAATGTTAATCGTCAAATGGTCCA 773

  scaffold77|si     860859 CTCCGACAAATCTTTGAATTAAATTACGATTACAAT 860894
                                                               
C genome_6_1353        772 CTCCGACAAATCTTTGAATTAAATTACGATTACAAT 737

Matrix = 20p43g.matrix
Kimura (with divCpGMod) = 3.58
Transitions / transversions = 2.00 (2/1)
Gap_init rate = 0.00 (0 / 85), avg. gap size = 0.0 (0 / 0)


576 6.03 2.27 5.88 scaffold77|size996369 860893 860980 (132715) C rnd-1_family-1178#Unknown (0) 88 4 m_b634s001i51 185087

  scaffold77|si     860893 ATGGAGCGTCCATCACTTGCTAAAATGTGCACGCACCCTAAAAAATATAA 860942
                                                                   -     i   
C rnd-1_family-         88 ATGGAGCGTCCATCACTTGCTAAAATGTGCACGCACCCTA-AAAATGTAA 40

  scaffold77|si     860943 TAATTATGG--GCGCGTTATTTGTTGTGTCATGATACAAA 860980
                           ----     --           v     i  iv       
C rnd-1_family-         39 ----TATGGTAGCGCGTTATTTTTTGTGCCACTATACAAA 4

Matrix = 20p43g.matrix
Kimura (with divCpGMod) = 6.30
Transitions / transversions = 1.50 (3/2)
Gap_init rate = 0.07 (6 / 87), avg. gap size = 1.17 (7 / 6)


11 21.27 2.50 2.50 scaffold77|size996369 861061 861100 (132595) (CCCCAT)n#Simple_repeat 1 40 (0) m_b634s252i1 185088

  scaffold77|si     861061 CCACATCCCCATTCGCATCTCCCT-CCCACCGCCCATTCCC 861100
                             v         i v    i  v -    i -     i   
  (CCCCAT)n#Sim          1 CCCCATCCCCATCCCCATCCCCATCCCCATC-CCCATCCCC 40

Matrix = Unknown
Transitions / transversions = 1.33 (4/3)
Gap_init rate = 0.05 (2 / 39), avg. gap size = 1.00 (2 / 2)


3743 6.63 1.20 0.40 scaffold77|size996369 862614 863113 (130582) rnd-1_family-832#Unknown 1 504 (0) m_b634s001i52 185089

  scaffold77|si     862614 TTTTAGGGTAAGATCCTCAATTAAGATGCTATACTCGTCAGTATTCTCCT 862663
                               v                                             
  rnd-1_family-          1 TTTTTGGGTAAGATCCTCAATTAAGATGCTATACTCGTCAGTATTCTCCT 50

  scaffold77|si     862664 TCTTGGAGTAGAAGAAGGAAAAC------CTCAACTAGGCCTCATCAAAT 862707
                                                v ------i      v i-- v       
  rnd-1_family-         51 TCTTGGAGTAGAAGAAGGAAACCGGCAGTTTCAACTTGA--TAATCAAAT 98

  scaffold77|si     862708 CCAAATAGAGTGCGAAGATGGTATTGTGATGATTCAAAGGAACTAGTCCT 862757
                                   i  i i                        i      i i  
  rnd-1_family-         99 CCAAATAGGGTACAAAGATGGTATTGTGATGATTCAAAAGAACTAATTCT 148

  scaffold77|si     862758 AATAAAATATGTTTCATTGAATTACCTTGAAAGATTGTGTGCCTCTTTAT 862807
                                       v          i                vv i   v  
  rnd-1_family-        149 AATAAAATATGTGTCATTGAATTGCCTTGAAAGATTGTGTCACCCTTGAT 198

  scaffold77|si     862808 CCATTAATATATATTATGGACACTATCATATGTTAGTACGTGGAGAGGAA 862857
                                                 v        v  v   v      i i  
  rnd-1_family-        199 CCATTAATATATATTATGGACAGTATCATATTTTTGTAGGTGGAGGGAAA 248

  scaffold77|si     862858 ATTTTCCTGCTTGTATATTTCAGGACACAAATTAATTTTGTATGTTGGTG 862907
                                                             v               
  rnd-1_family-        249 ATTTTCCTGCTTGTATATTTCAGGACACAAATTATTTTTGTATGTTGGTG 298

  scaffold77|si     862908 AGTCAATGATCATTCATCAAACATGAAGATAACGTTTATGGTTAAAATGT 862957
                                    i         i     ?                        
  rnd-1_family-        299 AGTCAATGACCATTCATCAGACATGNAGATAACGTTTATGGTTAAAATGT 348

  scaffold77|si     862958 TGACAAGGAAACCCCACTTCATCATCAAAGCATCCTAGCAAACAGATTAT 863007
                                                    ?                        
  rnd-1_family-        349 TGACAAGGAAACCCCACTTCATCATNAAAGCATCCTAGCAAACAGATTAT 398

  scaffold77|si     863008 TATCAATTATATTGGAATATTGATCAAAGAATGATTAATATGAAAGTCAT 863057
                                                                   v ?       
  rnd-1_family-        399 TATCAATTATATTGGAATATTGATCAAAGAATGATTAATAAGNAAGTCAT 448

  scaffold77|si     863058 GTAATTTGAGTTTTAGACATTTCCTTTTCTTTTATTCTGAGACCACACTT 863107
                                               v    i                     iv 
  rnd-1_family-        449 GTAATTTGAGTTTTAGACATGTCCTCTTCTTTTATTCTGAGACCACATGT 498

  scaffold77|si     863108 TACAAC 863113
                           i     
  rnd-1_family-        499 CACAAC 504

Matrix = 20p43g.matrix
Kimura (with divCpGMod) = 6.99
Transitions / transversions = 1.06 (17/16)
Gap_init rate = 0.01 (3 / 499), avg. gap size = 2.67 (8 / 3)


2871 6.18 1.34 0.00 scaffold77|size996369 862957 863328 (130367) C rnd-1_family-1033#Unknown (0) 379 3 m_b634s001i53 185090

  scaffold77|si     862957 TTGACAAGGAAACCCCACTTCATCATCAAAGCATCCTAGCAAACAGATTA 863006
                                                     ?                       
C rnd-1_family-        379 TTGACAAGGAAACCCCACTTCATCATNAAAGCATCCTAGCAAACAGATTA 330

  scaffold77|si     863007 TTATCAATTATATTGGAATATTGATCAAAGAATGATTAATATGAAAGTCA 863056
                                                                    v ?      
C rnd-1_family-        329 TTATCAATTATATTGGAATATTGATCAAAGAATGATTAATAAGNAAGTCA 280

  scaffold77|si     863057 TGTAATTTGAGTTTTAGACATTTCCTTTTCTTTTATTCTGAGACCACACT 863106
                                                v    i                     iv
C rnd-1_family-        279 TGTAATTTGAGTTTTAGACATGTCCTCTTCTTTTATTCTGAGACCACATG 230

  scaffold77|si     863107 TTACAACAATCTGGTCAATTTGCTGTGCTCATCAAATGAGTAGCATTGAT 863156
                            i      v       i                                 
C rnd-1_family-        229 TCACAACACTCTGGTCGATTTGCTGTGCTCATCAAATGAGTAGCATTGAT 180

  scaffold77|si     863157 TCCTGCAGTTACCATAACTTTAAAAACATCCTCTCACCATGT---CCT-C 863202
                                        v       v    i            i  --- v - 
C rnd-1_family-        179 TCCTGCAGTTACCTTAACTTTCAAAATATCCTCTCACCACGTGAGCATGC 130

  scaffold77|si     863203 ACTAAACTGCCTGCTATCAGTCTCAAAAATTTGTAAAAGCTGATTGTCAA 863252
                                  i                         i   i i          
C rnd-1_family-        129 ACTAAACCGCCTGCTATCAGTCTCAAAAATTTGCAAAGGTTGATTGTCAA 80

  scaffold77|si     863253 TTTTAAGCCACAGCAGACAGCCAATGGAGCCTTCTTC-CCCCCCTCTGTT 863301
                                             i     ii?          -           i
C rnd-1_family-         79 TTTTAAGCCACAGCAGACGGCCAACANAGCCTTCTTCTCCCCCCTCTGTC 30

  scaffold77|si     863302 GTCCTATGCCCTTGTAGTTTCAAATCC 863328
                                      v   i           
C rnd-1_family-         29 GTCCTATGCCCATGTGGTTTCAAATCC 3

Matrix = 20p43g.matrix
Kimura (with divCpGMod) = 5.20
Transitions / transversions = 1.88 (15/8)
Gap_init rate = 0.01 (3 / 371), avg. gap size = 1.67 (5 / 3)


1193 6.94 0.00 10.00 scaffold77|size996369 863327 863502 (130193) C rnd-1_family-1119#Unknown (0) 160 1 m_b634s001i54 185091

  scaffold77|si     863327 CCAAGGTCACAACAGAACGGCGGTCCATTCAACGGCGGTTCATTCATCAT 863376
                             v   i                     ---------------       
C rnd-1_family-        160 CCCAGGCCACAACAGAACGGCGGTCCAT---------------TCATCAT 126

  scaffold77|si     863377 TCCCTTATGCACCATGATGACAAGTCCTTTTCTCCATATTTCCCTCATCA 863426
                                         i       i              i  i         
C rnd-1_family-        125 TCCCTTATGCACCACGATGACAGGTCCTTTTCTCCATGTTCCCCTCATCA 76

  scaffold77|si     863427 GTGAGCATGCATTACTGCTTGCTGTCAGTCTCAAAAAATTGCAAAGGTTG 863476
                                      i   i  i    i         -                
C rnd-1_family-         75 GTGAGCATGCACTACCGCCTGCTATCAGTCTCA-AAAATTGCAAAGGTTG 27

  scaffold77|si     863477 ATTGTTAATTTTAAGCCACAGCAGAC 863502
                                i                    
C rnd-1_family-         26 ATTGTCAATTTTAAGCCACAGCAGAC 1

Matrix = 20p43g.matrix
Kimura (with divCpGMod) = 6.07
Transitions / transversions = 10.00 (10/1)
Gap_init rate = 0.09 (16 / 175), avg. gap size = 1.00 (16 / 16)

844 9.76 4.07 0.00 scaffold77|size996369 863416 863538 (130157) C rnd-1_family-1033#Unknown (228) 151 24 m_b634s001i55 185091

  scaffold77|si     863416 TTCCCTCATCA-GTGAGCATGCATTA--CTGCTTGCTGTCAGTCTCAAAA 863462
                            i i    i  -           i  -- i  i    i            
C rnd-1_family-        151 TCCTCTCACCACGTGAGCATGCACTAAACCGCCTGCTATCAGTCTCAAAA 102

  scaffold77|si     863463 AATTGCAAAGGTTGATTGTTAATTTTAAGCCACAGCAGACAGCCAACAAA 863512
                            v                 i                    i       ? 
C rnd-1_family-        101 ATTTGCAAAGGTTGATTGTCAATTTTAAGCCACAGCAGACGGCCAACANA 52

  scaffold77|si     863513 GCCTTCT--TTCCCCCTCTGTAGTCCTA 863538
                                  -- i          v      
C rnd-1_family-         51 GCCTTCTTCTCCCCCCTCTGTCGTCCTA 24

Matrix = 20p43g.matrix
Kimura (with divCpGMod) = 9.01
Transitions / transversions = 5.00 (10/2)
Gap_init rate = 0.02 (3 / 122), avg. gap size = 1.67 (5 / 3)


1445 3.41 2.27 0.00 scaffold77|size996369 863541 863716 (129979) rnd-5_family-481#Unknown 2 181 (72) m_b634s001i56 185092

  scaffold77|si     863541 TTACAGA-GCAAATT---AGCATCTTACTTGCAATCAACACTATTTGGAG 863586
                                  -       ---                                
  rnd-5_family-          2 TTACAGATGCAAATTTGCAGCATCTTACTTGCAATCAACACTATTTGGAG 51

  scaffold77|si     863587 AATATTTTTGAAGGTGGCATCCACACGCAACTCTCTGATTGGCACATCGA 863636
                              vv                               vi       i?   
  rnd-5_family-         52 AATTGTTTTGAAGGTGGCATCCACACGCAACTCTCTCGTTGGCACGNCGA 101

  scaffold77|si     863637 GGAATATCTATGGCTGGTAAGTGTTTCTGGTTAGAATAGACAGACTGATT 863686
                                                      ?                 i    
  rnd-5_family-        102 GGAATATCTATGGCTGGTAAGTGTTTCNGGTTAGAATAGACAGACCGATT 151

  scaffold77|si     863687 ATCTTGGCAAGCAAGTCCAGTCAAACTTCA 863716
                                                         
  rnd-5_family-        152 ATCTTGGCAAGCAAGTCCAGTCAAACTTCA 181

Matrix = 20p43g.matrix
Kimura (with divCpGMod) = 1.92
Transitions / transversions = 1.00 (3/3)
Gap_init rate = 0.01 (2 / 175), avg. gap size = 2.00 (4 / 2)


1016 8.15 0.00 0.00 scaffold77|size996369 863716 863850 (129845) C rnd-1_family-1232#Unknown (35) 240 106 m_b634s001i57 185093

  scaffold77|si     863716 AATTTTGGTGACAACCAATACATAATAATTCATTCCGATCTTTGCATTCT 863765
                                i   v         i     ?  ?                     
C rnd-1_family-        240 AATTTCGGTCACAACCAATGCATAANAANTCATTCCGATCTTTGCATTCT 191

  scaffold77|si     863766 TCATTCTTACCAATTATTAGCCTGTTAGGCCATGTGTTTTGTTGCTCAGA 863815
                            v                  i            v i           i  
C rnd-1_family-        190 TAATTCTTACCAATTATTAGTCTGTTAGGCCATCTATTTTGTTGCTCGGA 141

  scaffold77|si     863816 GACCACTGCAGACTTGAGCTTGGGTTCGGGGTGTG 863850
                                       i   v     v            
C rnd-1_family-        140 GACCACTGCAGATTTGCGCTTGCGTTCGGGGTGTG 106

Matrix = 20p43g.matrix
Kimura (with divCpGMod) = 7.26
Transitions / transversions = 1.20 (6/5)
Gap_init rate = 0.00 (0 / 134), avg. gap size = 0.0 (0 / 0)


10169 5.19 4.94 0.49 scaffold77|size996369 863849 865205 (128490) scaffold7|size730406_(dbseq-nr_160)_[96026,102513]#LTR/Gypsy 1 1417 (5071) m_b634s001i58 185094

  scaffold77|si     863849 TGACATAGGCCAATAATCAGCCTTTTTTGTACCCCTGGGTACAAAACCTA 863898
                                        v                                    
  scaffold7|siz          1 TGACATAGGCCAAGAATCAGCCTTTTTTGTACCCCTGGGTACAAAACCTA 50

  scaffold77|si     863899 AATGGAGCATGAATCAGCCTTTTGT--ACCCCTGGGTACAAAACCTAAAT 863946
                              i     v             v --    iv                 
  scaffold7|siz         51 AATAGAGCAGGAATCAGCCTTTTTTGAACCCTGGGGTACAAAACCTAAAT 100

  scaffold77|si     863947 AGGA-----TCAGGACCCCAAGTAGGAGAGTCCACCTC--AACAGCATGG 863989
                           i ii-----                             --i  i      
  scaffold7|siz        101 GGAGCATTCTCAGGACCCCAAGTAGGAGAGTCCACCTCCCGACGGCATGG 150

  scaffold77|si     863990 ACTCCCCAACATGGAAGTTCAGAACCCCAAACAAGAGAACACCCTTGTGG 864039
                                                          i          i   v   
  scaffold7|siz        151 ACTCCCCAACATGGAAGTTCAGAACCCCAAATAAGAGAACACTCTTTTGG 200

  scaffold77|si     864040 AAGATCTGAACATCTTTCAGAAGGGTAT-GATA----ATATTG---AGAA 864081
                                                       -  i ----      ---    
  scaffold7|siz        201 AAGATCTGAACATCTTTCAGAAGGGTATAGACATACCATATTGTGTAGAA 250

  scaffold77|si     864082 GTCTACACAATGATCGTTTGCATCGTTTGGACTGGAGTGAAGTTCCACTG 864131
                                       v      v                   v          
  scaffold7|siz        251 GTCTACACAATGTTCGTTTTCATCGTTTGGACTGGAGTGCAGTTCCACTG 300

  scaffold77|si     864132 CCTTTCCATCCTCAAAAAATT-CACAAATAT---GCTCATAAAATCAAAT 864177
                                         v  --  -i     -  ---                
  scaffold7|siz        301 CCTTTCCATCCTCACAA--TTGTACAAA-ATAAAGCTCATAAAATCAAAT 347

  scaffold77|si     864178 CTTCGACACCTGTTGAAACTACCTATAATTT---CGTGATA-------AC 864217
                                        i                 ---       -------  
  scaffold7|siz        348 CTTCGACACCTGTCGAAACTACCTATAATTTTCGCGTGATATTTTTTTAC 397

  scaffold77|si     864218 GACGAAT--CGGCTCAGGTCACTATCTATAGATAACCGTGGTG--ACCTT 864263
                                v --                                  --     
  scaffold7|siz        398 GACGATTTTCGGCTCAGGTCACTATCTATAGATAACCGTGGTGCGACCTT 447

  scaffold77|si     864264 T--GCACCGAAGCCATCGACATCCAACCCTTCCGACACGAGGTACGCTAA 864311
                           i--                       v                       
  scaffold7|siz        448 CACGCACCGAAGCCATCGACATCCAAACCTTCCGACACGAGGTACGCTAA 497

  scaffold77|si     864312 CAAATTTTAAATCCCAAGTGCCAAATTTTAATTTTTTGCACCAGCGATAT 864361
                                   vv   v i  i v               ii           i
  scaffold7|siz        498 CAAATTTTTTATCGCGAGCGGCAAATTTTAATTTTTCACACCAGCGATAC 547

  scaffold77|si     864362 GTTTTTT-GCACGATCGACGATCTATCCAAAATCGGCTCTAGCGATCG-C 864409
                                  -              ii              vi-       - 
  scaffold7|siz        548 GTTTTTTTGCACGATCGACGATTCATCCAAAATCGGCTAC-GCGATCGAC 596

  scaffold77|si     864410 GAATTCCTACGGTTTCGCGATCT--GAGCTCTCCAAAA-TTCTCCAGCAA 864456
                                                  --             -      v  i 
  scaffold7|siz        597 GAATTCCTACGGTTTCGCGATCTACGAGCTCTCCAAAAATTCTCCCGCGA 646

  scaffold77|si     864457 TCAGCGAGCATCAGCAATAAACC---AGCGATCGACTTCTGCGATCAGG- 864502
                                          i      i---                    i  -
  scaffold7|siz        647 TCAGCGAGCATCAGCGATAAACTTCAAGCGATCGACTTCTGCGATCGGGG 696

  scaffold77|si     864503 ATTCCTACAAGTCGGATTAATTTCGTGATCATGAATTCTCGCAAAATAGT 864552
                                   i                     iv          i       
  scaffold7|siz        697 ATTCCTACGAGTCGGATTAATTTCGTGATCGAGAATTCTCGCGAAATAGT 746

  scaffold77|si     864553 TGGAAGCAAGACTTTCAAGAAATAAAAGCCGAGGAAGAAAAAT--AAAAA 864600
                                                           v          --     
  scaffold7|siz        747 TGGAAGCAAGACTTTCAAGAAATAAAAGCCGATGAAGAAAAATTTAAAAA 796

  scaffold77|si     864601 TAAAAA--TAAAAAATTCTTTTT-GAGCTAACCTCAACAGGGCACCCAAG 864647
                                 --               -                          
  scaffold7|siz        797 TAAAAAAATAAAAAATTCTTTTTCGAGCTAACCTCAACAGGGCACCCAAG 846

  scaffold77|si     864648 ACCTTCTTCAAGGCCTTGTTTTATAATACGCCC-TTGGCGA----ATTGA 864692
                                                            -       ----   i 
  scaffold7|siz        847 ACCTTCTTCAAGGCCTTGTTTTATAATACGCCCCTTGGCGAGGCAATTAA 896

  scaffold77|si     864693 GAGGATGTCGACCAGCAAGTCAAGCCCAGAAGGAC-------ACAGGAGT 864735
                                             i                -------        
  scaffold7|siz        897 GAGGATGTCGACCAGCAAATCAAGCCCAGAAGGACTCAAGCCACAGGAGT 946

  scaffold77|si     864736 GTGAGCGGAGTTCAGGGAGGTCTAAGCCACCCATTTCCTACATTCCCACT 864785
                               i                                             
  scaffold7|siz        947 GTGAACGGAGTTCAGGGAGGTCTAAGCCACCCATTTCCTACATTCCCACT 996

  scaffold77|si     864786 GCCATGGACACCCCAAAGGTAATCAACAAAATCAAGGTCTCCAACAAAAT 864835
                                        -i                                   
  scaffold7|siz        997 GCCATGGACACCC-GAAGGTAATCAACAAAATCAAGGTCTCCAACAAAAT 1045

  scaffold77|si     864836 GACCTTGTCTGTCACTGTCTTCAG---GGGAAGTCCTGAACAGTTCCTCA 864882
                                          i      ii---                       
  scaffold7|siz       1046 GACCTTGTCTGTCACCGTCTTCGACGAGGGAAGTCCTGAACAGTTCCTCA 1095

  scaffold77|si     864883 ACCATGTCCAGACCTTGATGGAAATAATTTCCCAGAGAGGCTTAGACACG 864932
                                          i                                  
  scaffold7|siz       1096 ACCATGTCCAGACCTCGATGGAAATAATTTCCCAGAGAGGCTTAGACACG 1145

  scaffold77|si     864933 GACTACGGGGAAGCCTGTAAGGCAGATGAAAAGGCTGAGGCAAAACTGAC 864982
                                    -                  v                     
  scaffold7|siz       1146 GACTACGGG-AAGCCTGTAAGGCAGATGCAAAGGCTGAGGCAAAACTGAC 1194

  scaffold77|si     864983 TGTGGCCACAGTGGCCAAAGCCAAGTTCAAAGGGACAGATGAAAATTCCT 865032
                             i      v i                        i            -
  scaffold7|siz       1195 TGCGGCCACTGCGGCCAAAGCCAAGTTCAAAGGGACGGATGAAAATTCC- 1243

  scaffold77|si     865033 CCGTCCTCCAGTCGTGGAACAAAGCAACTGCTGCAAAAATCCACACCAAT 865082
                                                             v             i 
  scaffold7|siz       1244 CCGTCCTCCAGTCGTGGAACAAAGCAACTGCTGCTAAAATCCACACCAGT 1293

  scaffold77|si     865083 TAGGCCCTAGTGTCCGCTGGCCAAGCAATCTTCCTGCAGTACTTCACTCA 865132
                           v                         i                i      
  scaffold7|siz       1294 GAGGCCCTAGTGTCCGCTGGCCAAGCGATCTTCCTGCAGTACTCCACTCA 1343

  scaffold77|si     865133 ATTGTCAGAGACTG-CTGTTGTCCTTGGACCACCATCGTCGGGGAGCAAA 865181
                                 i       - i  i                              
  scaffold7|siz       1344 ATTGTCGGAGACTGCCCGTCGTCCTTGGACCACCATCGTCGGGGAGCAAA 1393

  scaffold77|si     865182 TTAATTGCGAACCCTGGACAGATG 865205
                            i  i                   
  scaffold7|siz       1394 TCAACTGCGAACCCTGGACAGATG 1417

Matrix = 20p43g.matrix
Kimura (with divCpGMod) = 3.68
Transitions / transversions = 2.04 (47/23)
Gap_init rate = 0.03 (34 / 1356), avg. gap size = 2.18 (74 / 34)

996 30.10 4.33 5.86 scaffold77|size996369 865147 865700 (127995) scaffold56|size883888_(dbseq-nr_105)_[636879,643191]#LTR/Gypsy 1183 1728 (4585) m_b634s001i59 185094

  scaffold77|si     865147 CTGTTGTCCTTGGACCACCATCGTCGGGGAGCAAATTAATTGCGAACCCT 865196
                                v   v     vivi   vv    i  v v  i--ii v   v v 
  scaffold56|si       1183 CTGTTCTCCATGGACGGATATCTACGGGAAGAACATC--CCGAGAAGCGT 1230

  scaffold77|si     865197 GGACAG-----ATGATCCTTCCAGGAATATGTCCAGTTGCAT--GCAGAC 865239
                            ii   -----iv i  v   vv     ii   viv  v   -- iv   
  scaffold56|si       1231 GAGCAGTCTTGGGGGTCATTCATGGAATGCGTCAGCTTCCATTTGTTGAC 1280

  scaffold77|si     865240 TGTCTTTAGGACTGATGCAGCAGAGCAGGAACGTTTCTACATCAGCAATG 865289
                           i  v  iv v v   i  v  v   vvvv i  i        v  i  i 
  scaffold56|si       1281 CGTGTTCCGTAATGACGCTGCTGAGACTCAGCGCTTCTACATAAGTAACG 1330

  scaffold77|si     865290 GGCTGAAGAAACCAAACAGGGTACCCA--AGGGACTTTGTGCAGAGG-AT 865336
                             i       i  v        v  v --v vv v  ii -   vv -  
  scaffold56|si       1331 GGTTGAAGAAGCCCAACAGGGTTCCGATTCGCCAATTCAT-CAGCCGCAT 1379

  scaffold77|si     865337 CCAGCGCCTTAACGGGTATATGGAACTCTTGTGCCTGT-TTTACT-CTTC 865384
                                iv  v  i  v  iv    vi v   i-     -      -  i 
  scaffold56|si       1380 CCAGCAGCTGAATGGCTACTTGGACTTATTGC-CCTGTCTTTACTACTCC 1428

  scaffold77|si     865385 AA--AGGCTGCAAGGTCTACGAAAGTATGCGG----GCCATTTGATGATG 865428
                             --iv  ii v i iii  v v----     ----   i  i     iv
  scaffold56|si       1429 AACCGTGCCACCAAGCTCACCAC----TGCGGTGAAGCCGTTCGATGACC 1474

  scaffold77|si     865429 CCGACTTGGCAAGCCACATCCTCAGGATGGTTCCTAGGAACTGGCAGGAC 865478
                            v   i i  v  i     vi vv v     i  v     i     i   
  scaffold56|si       1475 CGGACCTAGCTAGTCACATATTACGCATGGTCCCAAGGAATTGGCAAGAC 1524

  scaffold77|si     865479 CAATACAAGCTCAGTGGAGCTTTGGTACCACAGAGTGTCAGGAAACTTCT 865528
                                 i i        i  vvi      v  i  i  iv    i     
  scaffold56|si       1525 CAATACGAACTCAGTGGGGCAACGGTACCCCAAAGCGTTCGGAAGCTTCT 1574

  scaffold77|si     865529 CGAAGTCCTTGAACGCATTGAGAAGGCCTACCACACCGAGAAGGTTGGAG 865578
                                iv  i        i        i  i----   ------------
  scaffold56|si       1575 CGAAGCACTCGAACGCATCGAGAAGGCTTAT----CCG------------ 1608

  scaffold77|si     865579 ACTACCCCACCGAGAAGGTTGGAGAAGGACCCAAGACCGTAGCCAAGGCT 865628
                           --------     v    v v v  v  i  i  i viviv  v   v  
  scaffold56|si       1609 --------ACCGACAAGGATCGTGATGGGCCTAAAAGTTCTGCGAAGTCT 1650

  scaffold77|si     865629 AACGACTCATCTAGGAAGAAGATGGTCTCTTTTAGTGACCGGATTCCAA- 865677
                            i      v  i i v          iv v    iv  i  v  iv iv-
  scaffold56|si       1651 AGCGACTCCTCCAAGCAGAAGATGGTTACGTTTAAAGATCGTATCACGCG 1700

  scaffold77|si     865678 -AAGCGT-CCGCAGA---GAAGTACTGT 865700
                           -      -  i  i ---    i     
  scaffold56|si       1701 TAAGCGTACCACAAATGCGAAGCACTGT 1728

Matrix = 20p43g.matrix
Kimura (with divCpGMod) = 34.69
Transitions / transversions = 0.96 (77/80)
Gap_init rate = 0.08 (44 / 553), avg. gap size = 1.27 (56 / 44)

18529 3.78 3.61 1.13 scaffold77|size996369 865207 867532 (126163) scaffold7|size730406_(dbseq-nr_160)_[96026,102513]#LTR/Gypsy 1462 3844 (2644) m_b634s001i60 185094

  scaffold77|si     865207 TCCTTCCAGGAATATGTCCAGTTGCA--TGCAGACTGTCTTTAGGACTGA 865254
                                i       i            --       i     i        
  scaffold7|siz       1462 TCCTTTCAGGAATGTGTCCAGTTGCACCTGCAGACCGTCTTCAGGACTGA 1511

  scaffold77|si     865255 TGCAGCAGAGCAGGAACGTTTCTACATCAGCAATGGGCTGAAGAAACCAA 865304
                                 i                                           
  scaffold7|siz       1512 TGCAGCGGAGCAGGAACGTTTCTACATCAGCAATGGGCTGAAGAAACCAA 1561

  scaffold77|si     865305 ACAGGGTACCCA--AGGGACTTTGTGCAGAGGATCCAGCGCCTTAACGGG 865352
                                       --                       i            
  scaffold7|siz       1562 ACAGGGTACCCATCAGGGACTTTGTGCAGAGGATCCAACGCCTTAACGGG 1611

  scaffold77|si     865353 TATATGGAACTCTTG---TGCCTGTTTTACTCTTCAAAGGCTGCAAGGTC 865399
                              i           ---                            i   
  scaffold7|siz       1612 TATGTGGAACTCTTGCCGTGCCTGTTTTACTCTTCAAAGGCTGCAAAGTC 1661

  scaffold77|si     865400 TACGAAAGTATGCGGGCCATTTGATGATGCCGACTTGGCAAGCCACATCC 865449
                                                                             
  scaffold7|siz       1662 TACGAAAGTATGCGGGCCATTTGATGATGCCGACTTGGCAAGCCACATCC 1711

  scaffold77|si     865450 TCAGGATGGTTCCTAGGAACTGGCAGGACCAATACAAGCTCAGTGGAGCT 865499
                                                             ii              
  scaffold7|siz       1712 TCAGGATGGTTCCTAGGAACTGGCAGGACCAATATGAGCTCAGTGGAGCT 1761

  scaffold77|si     865500 TTGGTACCACAGAGTGTCAGGAAACTTCTCGAAGTCCTTGAACGCATTGA 865549
                                                i        i                i  
  scaffold7|siz       1762 TTGGTACCACAGAGTGTCAGGGAACTTCTCAAAGTCCTTGAACGCATCGA 1811

  scaffold77|si     865550 GAAGGCCTACCACACCGAGAAGGTTGGAGACTACCCCACCGAGAAGGTTG 865599
                                   ------------------------                  
  scaffold7|siz       1812 GAAGGCCT------------------------ACCCCACCGAGAAGGTTG 1837

  scaffold77|si     865600 GAGAAGGACCCAAGACCGTAGCCAAGGCTAACGACTCATCTAGGAAGAAG 865649
                                                                             
  scaffold7|siz       1838 GAGAAGGACCCAAGACCGTAGCCAAGGCTAACGACTCATCTAGGAAGAAG 1887

  scaffold77|si     865650 ATGGTCTCTTTTAGTGACCGGATTCCAAA--AGCGTC-CGCAGAGAAGTA 865696
                                                        -- i    - i          
  scaffold7|siz       1888 ATGGTCTCTTTTAGTGACCGGATTCCAAAGAAACGTCGCACAGAGAAGTA 1937

  scaffold77|si     865697 CTGTTCTCT-CTGCAAGAAACATGGGG---CACATACCACCCACAACACT 865742
                                    -                 ---                    
  scaffold7|siz       1938 CTGTTCTCTGCTGCAAGAAACATGGGGGCGCACATACCACCCACAACACT 1987

  scaffold77|si     865743 CGGATTGCTGGAAGTATGACTCCAATGGGACCC-AAAGTCAAGCTTCAAC 865791
                                   i             -          -i              v
  scaffold7|siz       1988 CGGATTGCCGGAAGTATGACTC-AATGGGACCCCGAAGTCAAGCTTCAAG 2036

  scaffold77|si     865792 GGGAGAAAACCAAATGGAAACTCTCGTGGACTAGAGA--CCTGCTTGAGG 865839
                                                                --      i    
  scaffold7|siz       2037 GGGAGAAAACCAAATGGAAACTCTCGTGGACTAGAGAGACCTGCTCGAGG 2086

  scaffold77|si     865840 ------TAGCTATGAGCAGCTATCTGCTAAAATCGACAAACTTACGAAGT 865883
                           ------        v         i                    v    
  scaffold7|siz       2087 AGGAAGTAGCTATGCGCAGCTATCCGCTAAAATCGACAAACTTACCAAGT 2136

  scaffold77|si     865884 CCAACAAGAAAATGAAAA--GCTATCAGAAAAA-GAAGCGTAAGCATCAT 865930
                                            v--      i      -               i
  scaffold7|siz       2137 CCAACAAGAAAATGAAACACGCTATCGGAAAAAAGAAGCGTAAGCATCAC 2186

  scaffold77|si     865931 GACATGAGCAACAGTGATGATTCAGACTCATCTTGAGATGATGGGTTGGG 865980
                                   ii                                        
  scaffold7|siz       2187 GACATGAGTGACAGTGATGATTCAGACTCATCTTGAGATGATGGGTTGGG 2236

  scaffold77|si     865981 GAGTACTAAGAAATTGTGTAGTAAAATCTATTGTAATGAAATGATGAACA 866030
                                                       v                     
  scaffold7|siz       2237 GAGTACTAAGAAATTGTGTAGTAAAATCGATTGTAATGAAATGATGAACA 2286

  scaffold77|si     866031 CTTATCTTAGTCCGATTAAAACTTCCCCA--TGCCAACATAACATTTTCT 866078
                                                        --                   
  scaffold7|siz       2287 CTTATCTTAGTCCGATTAAAACTTCCCCACGTGCCAACATAACATTTTCT 2336

  scaffold77|si     866079 GGTTCAAACAAGACATGTTCAAACCTGGCAGAAGAGCTAGGAAATCTTCC 866128
                                               i              v              
  scaffold7|siz       2337 GGTTCAAACAAGACATGTTCGAACCTGGCAGAAGACCTAGGAAATCTTCC 2386

  scaffold77|si     866129 AGCCAACCTTACACAGAGTGAAACAATAACGGA--TGTCGGACCC-GAAC 866175
                                                         v  --          -    
  scaffold7|siz       2387 AGCCAACCTTACACAGAGTGAAACAATAACCGAATTGTCGGACCCCGAAC 2436

  scaffold77|si     866176 TGTTGGGTGACCTTTTCAATAGTGTGAACCCCC---TGACAGGTAAAGAA 866222
                              i                             ---              
  scaffold7|siz       2437 TGTCGGGTGACCTTTTCAATAGTGTGAACCCCCCTTTGACAGGTAAAGAA 2486

  scaffold77|si     866223 GGGCAGGTCACTACTGTAG---CACAAGCACTCTATA--GCGACTGAAAA 866267
                                              ---         v     --           
  scaffold7|siz       2487 GGGCAGGTCACTACTGTAGTAGCACAAGCACGCTATAAAGCGACTGAAAA 2536

  scaffold77|si     866268 TCCAGCCCGTAAGAATATCGAACACTCTACAGGGCGTCGTACCAGTAACA 866317
                                                                             
  scaffold7|siz       2537 TCCAGCCCGTAAGAATATCGAACACTCTACAGGGCGTCGTACCAGTAACA 2586

  scaffold77|si     866318 CAGTCATCAGGATCCTACTAGACAGTGGATCTGATGGTGATCTCCTGTTC 866367
                                                                             
  scaffold7|siz       2587 CAGTCATCAGGATCCTACTAGACAGTGGATCTGATGGTGATCTCCTGTTC 2636

  scaffold77|si     866368 CATG-AAAGGGAGCGGAGA-----TTTC-----TTGGCTAG-CAGGTGCC 866405
                               -       i      -----    -----   i    -        
  scaffold7|siz       2637 CATGCAAAGGGAACGGAGAAACGCTTTCCCTACTTGACTAGGCAGGTGCC 2686

  scaffold77|si     866406 AAAGTCTTGGCGC--GTCGAATGGGAGCTT-CTAACCAAAGGAAGGAGC- 866451
                                        --               -                  -
  scaffold7|siz       2687 AAAGTCTTGGCGCACGTCGAATGGGAGCTTTCTAACCAAAGGAAGGAGCA 2736

  scaffold77|si     866452 --GTCAACTTAAAGTTCTTTGAGTATTTGAACAGTAAGGAGTACACCGTG 866499
                           --                         i                  v   
  scaffold7|siz       2737 AAGTCAACTTAAAGTTCTTTGAGTATTCGAACAGTAAGGAGTACACAGTG 2786

  scaffold77|si     866500 ACCTCTGATGTAGTAGAGTATGATAAGAAAAAGATGGCAAAGCCAGCGTT 866549
                             ii    i                             v           
  scaffold7|siz       2787 ACTCCTGACGTAGTAGAGTATGATAAGAAAAAGATGGCTAAGCCAGCGTT 2836

  scaffold77|si     866550 TGACCTTATTCTTGTATGCCAAACCATGAAAGAGCTCGGAATTGTTCTAG 866599
                           i     i       v   i                               
  scaffold7|siz       2837 CGACCTCATTCTTGGATGTCAAACCATGAAAGAGCTCGGAATTGTTCTAG 2886

  scaffold77|si     866600 ATTTTCGAACAAAAGAAATTACCATTGATCACATCATTTTGCCAATGAGA 866649
                                              v                              
  scaffold7|siz       2887 ATTTTCGAACAAAAGAAATAACCATTGATCACATCATTTTGCCAATGAGA 2936

  scaffold77|si     866650 GACATCAATAGTCTGACCTCATCAAACTTGGATAAAGCCTGGGCTGTTAA 866699
                                                                             
  scaffold7|siz       2937 GACATCAATAGTCTGACCTCATCAAACTTGGATAAAGCCTGGGCTGTTAA 2986

  scaffold77|si     866700 CAACAGCATGGCAAATGAACCGCAAAGTACGCGGGA-GCGACACAGCACG 866748
                                                           i   -          iv 
  scaffold7|siz       2987 CAACAGCATGGCAAATGAACCGCAAAGTACGCAGGAAGCGACACAGCGGG 3036

  scaffold77|si     866749 TAGTTAAAATCCTAGATGCAAATTATAAAAGGCAGACCTCCAATCAATTG 866798
                                                                             
  scaffold7|siz       3037 TAGTTAAAATCCTAGATGCAAATTATAAAAGGCAGACCTCCAATCAATTG 3086

  scaffold77|si     866799 TTAGAACCAATTGTACTCACCTAAGTCTCCAAGACCAAAACTCATTGCTG 866848
                               v                                      i      
  scaffold7|siz       3087 TTAGCACCAATTGTACTCACCTAAGTCTCCAAGACCAAAACTCGTTGCTG 3136

  scaffold77|si     866849 GAGTTACTCATAGAATTTGAGGAACTTTTGATGGAACACTGGGTGATTGG 866898
                                     i                    i        i         
  scaffold7|siz       3137 GAGTTACTCACAGAATTTGAGGAACTTTTGACGGAACACTAGGTGATTGG 3186

  scaffold77|si     866899 AACACAGAGCCTGTGTCCTTTGAACTTAAGGAGGGTGCAAAGCCATATCA 866948
                                               i              i              
  scaffold7|siz       3187 AACACAGAGCCTGTGTCCTTCGAACTTAAGGAGGGCGCAAAGCCATATCA 3236

  scaffold77|si     866949 TGGCAAGGCATACCCAGTACCAAAATCTTGCAAAGAAACAACTATCAAAG 866998
                                                       i                     
  scaffold7|siz       3237 TGGCAAGGCATACCCAGTACCAAAATCTCGCAAAGAAACAACTATCAAAG 3286

  scaffold77|si     866999 AACTGATTAGATTATGCGAACCGGGAGTGGTAGAGTTTCAGCCCGATTCG 867048
                                 v              i                        v   
  scaffold7|siz       3287 AACTGAATAGATTATGCGAACTGGGAGTGGTAGAGTTTCAGCCCGAATCG 3336

  scaffold77|si     867049 GAATGGGCGTTACCATCATTTATCACTGGAAAACAAGACGGAACTGTATG 867098
                                     i                                     i 
  scaffold7|siz       3337 GAATGGGCGTCACCATCATTTATCACTGGAAAACAAGACGGAACTGTACG 3386

  scaffold77|si     867099 TTTTCTCACTGATTTT--AGAAGTAAATAAACGACTAGT--AAAAGCAGT 867144
                           i               --                     --i     v  
  scaffold7|siz       3387 CTTTCTCACTGATTTTAGAGAAGTAAATAAACGACTAGTTCGAAAGCCGT 3436

  scaffold77|si     867145 TTCCATTACCCAAAATCAGTACAATCCTGCAAGAGCTAGAAGGATTTACC 867194
                                                  i                          
  scaffold7|siz       3437 TTCCATTACCCAAAATCAGTACAGTCCTGCAAGAGCTAGAAGGATTTACC 3486

  scaffold77|si     867195 TATGCTACAACCCTAGATTTAAACATGGGATATTATACATTTAGATTAGA 867244
                                                        v        vv     i i  
  scaffold7|siz       3487 TATGCTACAACCCTAGATTTAAACATGGGTTATTATACCATTAGACTGGA 3536

  scaffold77|si     867245 TCCCGATTCATCCAAGATATGTACCCTCATTTTCCCATGGGGCAAATATT 867294
                                          i                             i    
  scaffold7|siz       3537 TCCCGATTCATCCAAAATATGTACCCTCATTTTCCCATGGGGCAAGTATT 3586

  scaffold77|si     867295 CCTACCTCCGTTTGCCCATGGGTATTGCAGGTTCACCAGACATCTTTCAA 867344
                                           v     i  i                        
  scaffold7|siz       3587 CCTACCTCCGTTTGCCAATGGGCATCGCAGGTTCACCAGACATCTTTCAA 3636

  scaffold77|si     867345 GCAAAAATGTTGACACTAATGGAAGCCTTAGAGTTCGT-C-----CTTAC 867388
                                     ii          i               - -----     
  scaffold7|siz       3637 GCAAAAATGTCAACACTAATGGGAGCCTTAGAGTTCGTGCACGAGCTTAC 3686

  scaffold77|si     867389 CTTGATGATTTGTTTTGCATCAC-AAGGCAAACCTGGAAGACCACCTTGA 867437
                                         v        -                          
  scaffold7|siz       3687 CTTGATGATTTGTTATGCATCACAAAGGCAAACCTGGAAGACCACCTTGA 3736

  scaffold77|si     867438 CAAATTGAAAATGGTGCTTACCAGGTT--GCAAGGCGAACTTGCAAATCA 867485
                                                    i --  i     ii           
  scaffold7|siz       3737 CAAATTGAAAATGGTGCTTACCAGGCTACGCGAGGCGGGCTTGCAAATCA 3786

  scaffold77|si     867486 AGGCCAGCGAGAA----------GCACCTTTGAAACAGAATATCTAGGTT 867525
                            v   --   i i----------                           
  scaffold7|siz       3787 ACGCC--CGAAAGTCGTCATTCTGCACCTTTGAAACAGAATATCTAGGTT 3834

  scaffold77|si     867526 AT---CTCAC 867532
                             ---     
  scaffold7|siz       3835 ATACCCTCAC 3844

Matrix = 20p43g.matrix
Kimura (with divCpGMod) = 2.91
Transitions / transversions = 2.78 (64/23)
Gap_init rate = 0.03 (62 / 2325), avg. gap size = 1.79 (111 / 62)


4554 5.25 2.35 0.35 scaffold77|size996369 867524 868077 (125618) scaffold322|size364683_(dbseq-nr_703)_[10575,17042]#LTR/Gypsy 3975 4539 (1929) m_b634s001i61 185095

  scaffold77|si     867524 TTATCTCACTATGGTAGGAGAGTGAGGTCACACCAAGAGCACCAGAGCCA 867573
                            i i      --            v            iv           
  scaffold322|s       3975 TCACCTCACT--GGTAGGAGAGTGCGGTCACACCAAGGTCACCAGAGCCA 4022

  scaffold77|si     867574 ATAAGATGAAGA------CGCGGTACTGGGATACGGTGCATCAAAAAGCA 867617
                            i          ------ ii          i                  
  scaffold322|s       4023 ACAAGATGAAGAAACGTCCATGGTACTGGGACACGGTGCATCAAAAAGCA 4072

  scaffold77|si     867618 TTTGATGACATTAAGACTTCAATTGCCAAGGATGTAGTCTTAGCCTATCC 867667
                             i      i                                        
  scaffold322|s       4073 TTCGATGACGTTAAGACTTCAATTGCCAAGGATGTAGTCTTAGCCTATCC 4122

  scaffold77|si     867668 CGACTATTCAATGGAATTTGAGATATATACTGATGCCTTGTCTAAACAAC 867717
                              i      v                           i           
  scaffold322|s       4123 CGATTATTCATTGGAATTTGAGATATATACTGATGCCTCGTCTAAACAAC 4172

  scaffold77|si     867718 TTGGATCAGTTATCACCAAAGGTAATAGGCCCCTTGTGTTCTTCAGCAGG 867767
                            v        i      v i                i             
  scaffold322|s       4173 TAGGATCAGTCATCACCCAGGGTAATAGGCCCCTTGCGTTCTTCAGCAGG 4222

  scaffold77|si     867768 AAGCTGTTGACAACGCAACAGAAGTACAGCGTGACCGAACTAGAACTACT 867817
                                  i                                          
  scaffold322|s       4223 AAGCTGTCGACAACGCAACAGAAGTACAGCGTGACCGAACTAGAACTACT 4272

  scaffold77|si     867818 GGCCATAGTGGAAACACTCAAGGAGTTCAAAGGCATGTTGTGGGGACAAA 867867
                                                                             
  scaffold322|s       4273 GGCCATAGTGGAAACACTCAAGGAGTTCAAAGGCATGTTGTGGGGACAAA 4322

  scaffold77|si     867868 GATTAAAAGTCTACACAGACCATAAAAATCTAATCCAAGATGCCCTCGGA 867917
                                                                             
  scaffold322|s       4323 GATTAAAAGTCTACACAGACCATAAAAATCTAATCCAAGATGCCCTCGGA 4372

  scaffold77|si     867918 TTAACCTCTGACTGTGTCTACCAATGGAGATTGCTCCTTGAGGAATTTGG 867967
                                       i         i               i           
  scaffold322|s       4373 TTAACCTCTGACCGTGTCTACCGATGGAGATTGCTCCTCGAGGAATTTGG 4422

  scaffold77|si     867968 CCCGAAATTGTTTACATTAAAGGCATACATAACACTGTTGCCGACGCCAT 868017
                                                                             
  scaffold322|s       4423 CCCGAAATTGTTTACATTAAAGGCATACATAACACTGTTGCCGACGCCAT 4472

  scaffold77|si     868018 CTCTCACTTAGACATCA-------ACCAAGTGAGCATGAGAACTGGATGA 868060
                                i          i-------   i        i             
  scaffold322|s       4473 CTCTCGCTTAGACATCGGACCAATACCGAGTGAGCACGAGAACTGGATGA 4522

  scaffold77|si     868061 GGTTCACCAAATGCTAG 868077
                           v              i 
  scaffold322|s       4523 CGTTCACCAAATGCTGG 4539

Matrix = 20p43g.matrix
Kimura (with divCpGMod) = 3.38
Transitions / transversions = 3.83 (23/6)
Gap_init rate = 0.01 (4 / 553), avg. gap size = 3.75 (15 / 4)


24181 4.53 1.76 0.13 scaffold77|size996369 868076 871037 (122658) scaffold5|size2025720_(dbseq-nr_679)_[1273151,1286701]#LTR/Gypsy 10542 13551 (0) m_b634s001i62 185096

  scaffold77|si     868076 AGCTAAAAAGATTTACCTATGCTACAACCCTAGATTTAAACATGGGATAT 868125
                                i  i                                     v   
  scaffold5|siz      10542 AGCTAGAAGGATTTACCTATGCTACAACCCTAGATTTAAACATGGGTTAT 10591

  scaffold77|si     868126 TATACCATTAGATTGGATCCTGATTCATCCAAAATATGTACCCTCATTTT 868175
                                       i       i                             
  scaffold5|siz      10592 TATACCATTAGACTGGATCCCGATTCATCCAAAATATGTACCCTCATTTT 10641

  scaffold77|si     868176 CCCATGGGGCAAGTATTCCTACCTCCGTTTGCCCATGGGCATCACAGGTT 868225
                                             i              v         i      
  scaffold5|siz      10642 CCCATGGGGCAAGTATTCTTACCTCCGTTTGCCAATGGGCATCGCAGGTT 10691

  scaffold77|si     868226 CACCAGACATCTTTCAAGCAAAAATGTCAACACTAATGGGAGCCTTAGAG 868275
                                                                             
  scaffold5|siz      10692 CACCAGACATCTTTCAAGCAAAAATGTCAACACTAATGGGAGCCTTAGAG 10741

  scaffold77|si     868276 TTGATGC-AGCTTACCTTGATGATTTGTTTTGCATCACAA-GGCAAACCT 868323
                             vi   -                     v          -         
  scaffold5|siz      10742 TTCGTGCGAGCTTACCTTGATGATTTGTTATGCATCACAAAGGCAAACCT 10791

  scaffold77|si     868324 GGAAGACCACCTTGACAAATTAAAAATG---CTTACCAGGTTACACAAGG 868370
                                                i      ---         i   i i   
  scaffold5|siz      10792 GGAAGACCACCTTGACAAATTGAAAATGGTGCTTACCAGGCTACGCGAGG 10841

  scaffold77|si     868371 CGGGCTTGCGAATCAAGGCCCGAAAGTCGTCATTCTGCACCTTTGAAACA 868420
                                           v                    i            
  scaffold5|siz      10842 CGGGCTTGCGAATCAACGCCCGAAAGTCGTCATTCTGTACCTTTGAAACA 10891

  scaffold77|si     868421 GAATATCTAGGTTATACCCTCACACGAACAGGGATTACACCACATCAGAA 868470
                                                                v      v     
  scaffold5|siz      10892 GAATATCTAGGTTATACCCTCACACGAACAGGGATTAAACCACAGCAGAA 10941

  scaffold77|si     868471 TAAGGTACAGGCGATTCTCGTGATTTCATCGCAGAAAAATGTCAAAGACC 868520
                           v        i          i           v                 
  scaffold5|siz      10942 AAAGGTACAAGCGATTCTCGCGATTTCATCGCCGAAAAATGTCAAAGACC 10991

  scaffold77|si     868521 TCCATAAGTTCCTAGGCATGGTCCAGTACTATAGAGATCTTTGGGCAAGA 868570
                              i         i                                    
  scaffold5|siz      10992 TCCGTAAGTTCCTGGGCATGGTCCAGTACTATAGAGATCTTTGGGCAAGA 11041

  scaffold77|si     868571 TGCAGCAAAGTGCTTGCCCCACTCACCTCACTGGTAGGAGAGTGCAGTCA 868620
                           i     i                                      i    
  scaffold5|siz      11042 CGCAGCGAAGTGCTTGCCCCACTCACCTCACTGGTAGGAGAGTGCGGTCA 11091

  scaffold77|si     868621 CACCAAGGTCACCAGAGCCAACAAGATGAAGAAACATCCATGGTACTGGG 868670
                                                    ii   i    i              
  scaffold5|siz      11092 CACCAAGGTCACCAGAGCCAACAAGGCGAAAAAACGTCCATGGTACTGGG 11141

  scaffold77|si     868671 ACACGGTGCATCAAAAAGCATTCGATGATATTAAGACTTCAATTGTCAAG 868720
                                                       ii               i    
  scaffold5|siz      11142 ACACGGTGCATCAAAAAGCATTCGATGACGTTAAGACTTCAATTGCCAAG 11191

  scaffold77|si     868721 GATGTAGTCTTAG--TATCC-GACTATTCAATGGAATTTGAGATATATAC 868767
                                        --     -  i                          
  scaffold5|siz      11192 GATGTAGTCTTAGCCTATCCCGATTATTCAATGGAATTTGAGATATATAC 11241

  scaffold77|si     868768 TGATGCCTTGTCTAAACAACTTGGATCAGTTATCACC-AAGGTAATAGGC 868816
                                   i            v               - i          
  scaffold5|siz      11242 TGATGCCTCGTCTAAACAACTAGGATCAGTTATCACCCAGGGTAATAGGC 11291

  scaffold77|si     868817 CCCTTG--TTCTTCAGCAGGAAGCTGTCGACAACGCAACAGAAGTACAGC 868864
                                 --                                          
  scaffold5|siz      11292 CCCTTGCGTTCTTCAGCAGGAAGCTGTCGACAACGCAACAGAAGTACAGC 11341

  scaffold77|si     868865 GTGACTGAACTAGAACTACTGGCCATAGTGGAAACACTCAAGGAGTTCAA 868914
                                i                                            
  scaffold5|siz      11342 GTGACCGAACTAGAACTACTGGCCATAGTGGAAACACTCAAGGAGTTCAA 11391

  scaffold77|si     868915 AGGCATGTTGTGGGGACAAAGATTAAAAGTCTACACAGACCATAAAATTC 868964
                                                                          v  
  scaffold5|siz      11392 AGGCATGTTGTGGGGACAAAGATTAAAAGTCTACACAGACCATAAAAATC 11441

  scaffold77|si     868965 TAATCCAAGATGCCCTCGGATTAACCTCTGACTGTGTCTACCAATGGAGA 869014
                                     i                     i         i       
  scaffold5|siz      11442 TAATCCAAGACGCCCTCGGATTAACCTCTGACCGTGTCTACCGATGGAGA 11491

  scaffold77|si     869015 TTGCTCCTTGAGGAATTTGGCCC-AAATTGTTTACATTAAAGGCATACAT 869063
                                   i              -                          
  scaffold5|siz      11492 TTGCTCCTCGAGGAATTTGGCCCGAAATTGTTTACATTAAAGGCATACAT 11541

  scaffold77|si     869064 AACACTGTTGCCGATGCCATCTCTCGCTTAGACAT-----CAATACCAAG 869108
                                         i                    -----    i     
  scaffold5|siz      11542 AACACTGTTGCCGACGCCATCTCTCGCTTAGACATTGGACCAATGCCAAG 11591

  scaffold77|si     869109 TGAGCACGAGAACTGGATGAGGTTCACCAAATGCTGGTGTCATTACACCA 869158
                                               v                             
  scaffold5|siz      11592 TGAGCACGAGAACTGGATGACGTTCACCAAATGCTGGTGTCATTACACCA 11641

  scaffold77|si     869159 TGCAAGAAGA-AGTGCGATAGACACCTCTGCATA----GAGGAATTGAAT 869203
                                     -                       ----      v     
  scaffold5|siz      11642 TGCAAGAAGAGAGTGCGATAGACACCTCTGCATACCAAGAGGAAATGAAT 11691

  scaffold77|si     869204 CTGGTATTTGCAAACCGCAGCAAAGAAGATGTAATCTACCAGTTAACAGT 869253
                                                i                  v         
  scaffold5|siz      11692 CTGGTATTTGCAAACCGCAGCGAAGAAGATGTAATCTACCCGTTAACAGT 11741

  scaffold77|si     869254 ACGAGAGATTGCAGAAGCACAAAAGCTTGATGGCAGCTTGAAG-CGTTGA 869302
                                                           v          -      
  scaffold5|siz      11742 ACGAGAGATTGCAGAAGCACAAAAGCTTGATGCCAGCTTGAAGACGTTGA 11791

  scaffold77|si     869303 AAGACCAGTAC---ACACAATTGGTTGAAAGTACACACCTCCTATGTAAT 869349
                                      ---           i           i           v
  scaffold5|siz      11792 AAGACCAGTACTCGACACAATTGGTCGAAAGTACACATCTCCTATGTAAG 11841

  scaffold77|si     869350 GACGGAAAGATGGTCATTCAAAA-ATCTTCAACACCATGCAGTTAGTTGG 869398
                             v     i              -            i             
  scaffold5|siz      11842 GAAGGAAAAATGGTCATTCAAAAGATCTTCAACACCGTGCAGTTAGTTGG 11891

  scaffold77|si     869399 TACCACCACT--CTACAGCACCCTGGACACACTAGACTCAAAGAAACCCT 869446
                                     --                           i          
  scaffold5|siz      11892 TACCACCACTATCTACAGCACCCTGGACACACTAGACTCGAAGAAACCCT 11941

  scaffold77|si     869447 TTGTGCTGCGATGTACTGGAAAGGTATGTGAAATACCGTCGG-AAATATG 869495
                            i                          i           v -       
  scaffold5|siz      11942 TCGTGCTGCGATGTACTGGAAAGGTATGCGAAATACCGTCCGTAAATATG 11991

  scaffold77|si     869496 TCAAAACTGTCATGCATGCCAAGTCAACAAGAGTCATAAGCATAAATGGG 869545
                                                            v           i iv 
  scaffold5|siz      11992 TCAAAACTGTCATGCATGCCAAGTCAACAAGAGGCATAAGCATAAGTACG 12041

  scaffold77|si     869546 GAAACTCCCTACTACATT-ACCATCACAAA-----GGGATGTACTATGTG 869589
                                         v   -i          -----               
  scaffold5|siz      12042 GAAACTCCCTACTAAATTCGCCATCACAAACCCTTGGGATGTACTATGTG 12091

  scaffold77|si     869590 TGGACCTTATAGGACCGTATACAATCAAAGGTAAAGATGGGACAGTAATT 869639
                                     v  v                                    
  scaffold5|siz      12092 TGGACCTTATTGGCCCGTATACAATCAAAGGTAAAGATGGGACAGTAATT 12141

  scaffold77|si     869640 GATTTCATGTGTCTGACTATGATTGACCCAGCTTTGAGCTGGTTTGAAAT 869689
                                                             iv              
  scaffold5|siz      12142 GATTTCATGTGTCTGACTATGATTGACCCAGCTTCTAGCTGGTTTGAAAT 12191

  scaffold77|si     869690 AGTTGAACTACCGGTAATCACTGAGGCGATTATTCCCCTGGATTCAGAAG 869739
                                                                      v  i   
  scaffold5|siz      12192 AGTTGAACTACCGGTAATCACTGAGGCGATTATTCCCCTGGATACAAAAG 12241

  scaffold77|si     869740 G-TGGAAGGGTAAAAGGACCCATGAGGAACCTAAGTTAGCATATTTTGAT 869788
                            -i            i                           i      
  scaffold5|siz      12242 GGCGGAAGGGTAAAAAGACCCATGAGGAACCTAAGTTAGCATACTTTGAT 12291

  scaffold77|si     869789 AAATCATCAGCAATGATCAGCAACTTAGTGAACAAGACCTGGTTTAGTAG 869838
                                                                             
  scaffold5|siz      12292 AAATCATCAGCAATGATCAGCAACTTAGTGAACAAGACCTGGTTTAGTAG 12341

  scaffold77|si     869839 GTATCCATGTTGTCAATACATAATTTATGACAATGG--GCGAATTCAAAC 869886
                                  i                            --            
  scaffold5|siz      12342 GTATCCACGTTGTCAATACATAATTTATGACAATGGAAGCGAATTCAAAC 12391

  scaffold77|si     869887 TTCACTCCAAAGCCCTATGTGACTAATATGGGATCAAGAGTAAGCCTACC 869936
                                 i                 v           v             
  scaffold5|siz      12392 TTCACTTCAAAGCCCTATGTGACTCATATGGGATCACGAGTAAGCCTACC 12441

  scaffold77|si     869937 AGTATCAAGAATCCACAAGCGAATTCAATTCTAGAACGAGTGCATCAGGT 869986
                              i                    v                         
  scaffold5|siz      12442 AGTGTCAAGAATCCACAAGCGAATGCAATTCTAGAACGAGTGCATCAGGT 12491

  scaffold77|si     869987 GATATCAGCGATGCTCCGAACAGCTGAAATAAACATGTCCCCTTGAGTAG 870036
                                  v v      -              i     v      v     
  scaffold5|siz      12492 GATATCATCTATGCTC-GAACAGCTGAAATAGACATGGCCCCTTCAGTAG 12540

  scaffold77|si     870037 AGACAAGCAATATAGACAAGTTTGTGACGAATGTTGCTTGG-CCATTTGC 870085
                                   i             i        i  i      -     i  
  scaffold5|siz      12541 AGACAAGCGATATAGACAAGTTCGTGACGAACGTCGCTTGGGCCATTCGC 12590

  scaffold77|si     870086 TCAACATACCACACAGTACTAAAATCCTCCC-AGGTGCAGCCATCTTTGG 870134
                                                   v      -                  
  scaffold5|siz      12591 TCAACATACCACACAGTACTAAAAGCCTCCCCAGGTGCAGCCATCTTTGG 12640

  scaffold77|si     870135 ATGGGATATGTTGTTCGACATCCCCTTCCTGGCCGAGCGGAATAAAATTG 870184
                            i    i                             vi            
  scaffold5|siz      12641 ACGGGACATGTTGTTCGACATCCCCTTCCTGGCCGACTGGAATAAAATTG 12690

  scaffold77|si     870185 GAGAATATAGGCAACACCAAACAGACCAAAACACAGAGCGAGAAAATAGC 870234
                                                                i            
  scaffold5|siz      12691 GAGAATATAGGCAACACCAAACAGACCAAAACACAGAACGAGAAAATAGC 12740

  scaffold77|si     870235 TCACGTCGTGATTGGGACTACAAAGTTGGTGATCAAGTACTTCTTAGAAA 870284
                                                                             
  scaffold5|siz      12741 TCACGTCGTGATTGGGACTACAAAGTTGGTGATCAAGTACTTCTTAGAAA 12790

  scaffold77|si     870285 AGATGGTATACTCCGCAAAGATGAAAGTAGATATGAAAGTGATCCTTGGA 870334
                                               i                             
  scaffold5|siz      12791 AGATGGTATACTCCGCAAAGGTGAAAGTAGATATGAAAGTGATCCTTGGA 12840

  scaffold77|si     870335 CTATCACATCAGTTCATACGAATGGCACCATCAGGATTCAACGCAGAACC 870384
                                              i                        i     
  scaffold5|siz      12841 CTATCACATCAGTTCATACAAATGGCACCATCAGGATTCAACGCGGAACC 12890

  scaffold77|si     870385 AAATCAGAAAGACTGAATATATGAAGAGTTACACCTTTTTTACCAACCAA 870434
                                                i                    v       
  scaffold5|siz      12891 AAATCAGAAAGACTGAATATACGAAGAGTTACACCTTTTTTAACAACCAA 12940

  scaffold77|si     870435 ACTTAAAACCATATTAAATGTCAGTTTCAAAATGACAAAAACGGACTCT- 870483
                                     i                     i     v          -
  scaffold5|siz      12941 ACTTAAAACCGTATTAAATGTCAGTTTCAAAACGACAACAACGGACTCTC 12990

  scaffold77|si     870484 -CTCTTCAAATAACACTTACTCGTTACATGTGTTTAACAAACTCTTTAGT 870532
                           -         i                 ii                    
  scaffold5|siz      12991 CCTCTTCAAACAACACTTACTCGTTACACATGTTTAACAAACTCTTTAGT 13040

  scaffold77|si     870533 TCGTTATTGTTACTCTCATGAGAACCA--TTTTTCACCTAAAAACACTTA 870580
                                             v       v--                     
  scaffold5|siz      13041 TCGTTATTGTTACTCTCAGGAGAACCCATTTTTTCACCTAAAAACACTTA 13090

  scaffold77|si     870581 GGTTTTTTGTTCCTTTTTACCTGATACTCCATTCGTGGGG-GAGTGACAT 870629
                                  v                                -         
  scaffold5|siz      13091 GGTTTTTGGTTCCTTTTTACCTGATACTCCATTCGTGGGGCGAGTGACAT 13140

  scaffold77|si     870630 AGGCCAATAATCAGCC--TTTTGCACCCATGGGTACAAAACCTAAATGGA 870677
                                  v        --     i    vv                 v  
  scaffold5|siz      13141 AGGCCAAGAATCAGCCATTTTTGTACCCCAGGGTACAAAACCTAAATTGA 13190

  scaffold77|si     870678 GCATGAATCAGCCTTTTTTGTACCCCTGGGTCCAAAACCTAAATAGGAGC 870727
                                        -              i  v                  
  scaffold5|siz      13191 GCATGAATCAGCC-TTTTTGTACCCCTGAGTACAAAACCTAAATAGGAGC 13239

  scaffold77|si     870728 ATTCTCAGGACCCCAAGTAGGAGAGTCCACCTCCCGA-GGCATGGACTCC 870776
                                                                -            
  scaffold5|siz      13240 ATTCTCAGGACCCCAAGTAGGAGAGTCCACCTCCCGACGGCATGGACTCC 13289

  scaffold77|si     870777 CCAACATGGAAGTTCAGAACCCCAAACAAGAGAACACCCTTGTGGAAGAT 870826
                                                            i   i   v        
  scaffold5|siz      13290 CCAACATGGAAGTTCAGAACCCCAAACAAGAGAGCACTCTTTTGGAAGAT 13339

  scaffold77|si     870827 CTGAACATCTTTCAGAAGGGTATGAACATACCATATTGTGTAGAAGTCTA 870876
                           i i                    ii                         
  scaffold5|siz      13340 TTAAACATCTTTCAGAAGGGTATAGACATACCATATTGTGTAGAAGTCTA 13389

  scaffold77|si     870877 CACAATGATCGTTTGCATCGTTTGGACTGGAGTGCAGTTCCACTGCCTTT 870926
                                  v                                          
  scaffold5|siz      13390 CACAATGTTCGTTTGCATCGTTTGGACTGGAGTGCAGTTCCACTGCCTTT 13439

  scaffold77|si     870927 TCATCCTCACAAATAATCAC-AAATATAGCTCATAAAATCAAATCTTCGA 870975
                           i         -    i-   -                             
  scaffold5|siz      13440 CCATCCTCAC-AATAG-CACAAAATATAGCTCATAAAATCAAATCTTCGA 13487

  scaffold77|si     870976 CACCTGTTGAAACTACCTATAATTTTCGGGTGATATTTTTTATGACGA-- 871023
                                  i                    v             i     --
  scaffold5|siz      13488 CACCTGTCGAAACTACCTATAATTTTCGCGTGATATTTTTTACGACGATT 13537

  scaffold77|si     871024 ATCGGCTCAGGTCA 871037
                           v             
  scaffold5|siz      13538 TTCGGCTCAGGTCA 13551

Matrix = 20p43g.matrix
Kimura (with divCpGMod) = 3.36
Transitions / transversions = 1.79 (86/48)
Gap_init rate = 0.01 (34 / 2961), avg. gap size = 1.65 (56 / 34)


829 9.64 0.00 8.70 scaffold77|size996369 871035 871159 (122536) C rnd-1_family-1232#Unknown (160) 115 1 m_b634s001i63 185097

  scaffold77|si     871035 TCAGGGTGTGGATTAACATGTGGGCGTGCTCTGCAACATGATGTGATGTC 871084
                             i                               i ii   i        
C rnd-1_family-        115 TCGGGGTGTGGATTAACATGTGGGCGTGCTCTGCGATGTGACGTGATGTC 66

  scaffold77|si     871085 ACACCCTATCCCGCTCAACGAAAATTTGCAGATTTGTGCTTGTGTTTGGG 871134
                             i            v                  i i     --------
C rnd-1_family-         65 ACGCCCTATCCCGCTGAACGAAAATTTGCAGATTCGCGCTTG-------- 24

  scaffold77|si     871135 CTTGTTTGGGGTGTAAATTAACATG 871159
                           --i   i                  
C rnd-1_family-         23 --CGTTCGGGGTGTAAATTAACATG 1

Matrix = 20p43g.matrix
Kimura (with divCpGMod) = 3.39
Transitions / transversions = 10.00 (10/1)
Gap_init rate = 0.08 (10 / 124), avg. gap size = 1.00 (10 / 10)

267 12.24 0.00 19.61 scaffold77|size996369 871111 871171 (122524) C rnd-1_family-1232#Unknown (141) 134 84 m_b634s001i64 185097

  scaffold77|si     871111 TGCAGATTTGTGCTTGTGTTTGGGCTTGTTTGGGGTGTAAATTAACATGT 871160
                                     i     i   i   ----------    ii          
C rnd-1_family-        134 TGCAGATTTGCGCTTGCGTTCGGG----------GTGTGGATTAACATGT 95

  scaffold77|si     871161 GGGTGTGCTCT 871171
                              i       
C rnd-1_family-         94 GGGCGTGCTCT 84

Matrix = 20p43g.matrix
Kimura (with divCpGMod) = 4.94
Transitions / transversions = 1.00 (6/0)
Gap_init rate = 0.17 (10 / 60), avg. gap size = 1.00 (10 / 10)


247 22.65 0.00 1.89 scaffold77|size996369 871209 871262 (122433) C rnd-1_family-1232#Unknown (191) 84 32 m_b634s001i65 185098

  scaffold77|si     871209 TGTGATGTGACATGAAGTAATGCCGTATCGTACCGAACGAAAATTGTGTA 871258
                             i        i   v  v i   v    vii i           -  i 
C rnd-1_family-         84 TGCGATGTGACGTGATGTCACGCCCTATCCCGCTGAACGAAAATT-TGCA 36

  scaffold77|si     871259 AATT 871262
                           i   
C rnd-1_family-         35 GATT 32

Matrix = 20p43g.matrix
Kimura (with divCpGMod) = 17.66
Transitions / transversions = 2.00 (8/4)
Gap_init rate = 0.02 (1 / 53), avg. gap size = 1.00 (1 / 1)


5505 2.73 0.00 0.48 scaffold77|size996369 871287 871912 (121783) rnd-5_family-1054#LTR/Ngaro 6024 6646 (609) m_b634s001i66 185099

  scaffold77|si     871287 CTGGTCACTTACAGCTAATTGGAAGGTTAGCCGATGAAGAGCAGAGATAC 871336
                                                             i               
  rnd-5_family-       6024 CTGGTCACTTACAGCTAATTGGAAGGTTAGCCGACGAAGAGCAGAGATAC 6073

  scaffold77|si     871337 GGAAGAGTAGGCGAAAGAGAGGGATTTTTTATTAGGGTTATTTTACTGTA 871386
                                                       -                     
  rnd-5_family-       6074 GGAAGAGTAGGCGAAAGAGAGGGATTTT-TATTAGGGTTATTTTACTGTA 6122

  scaffold77|si     871387 GGCCTTGCGATCAGGAAGCGAACCCAAGAACAACCCCCTCGATCCCACTT 871436
                                       v                i                    
  rnd-5_family-       6123 GGCCTTGCGATCCGGAAGCGAACCCAAGAGCAACCCCCTCGATCCCACTT 6172

  scaffold77|si     871437 GTTCTTCCTGCATGAGAACCCCAAAATCTTGCGAAGTGAATAAGAAGTGC 871486
                                                                         iv  
  rnd-5_family-       6173 GTTCTTCCTGCATGAGAACCCCAAAATCTTGCGAAGTGAATAAGAAAAGC 6222

  scaffold77|si     871487 CTAGAAATGACACAAGAAGTGCCTAGAAGTGACAAAGAGGTAAAACTGGC 871536
                                                             v               
  rnd-5_family-       6223 CTAGAAATGACACAAGAAGTGCCTAGAAGTGACACAGAGGTAAAACTGGC 6272

  scaffold77|si     871537 GTGACCTCCACTGCTAGGAGCTCCTGCCTGCTACTGCCTCTCAGGAGCCT 871586
                                                                             
  rnd-5_family-       6273 GTGACCTCCACTGCTAGGAGCTCCTGCCTGCTACTGCCTCTCAGGAGCCT 6322

  scaffold77|si     871587 CACTTTTCATCAGAAGCAATCACTGCCAGTAACAATAGCAGTGATCGGAT 871636
                                                                        i    
  rnd-5_family-       6323 CACTTTTCATCAGAAGCAATCACTGCCAGTAACAATAGCAGTGATTGGAT 6372

  scaffold77|si     871637 TGAATAGGTTGCCTCCGTAGCTCGATCGGTTCCTTGGTAATAGTCTTAAT 871686
                                    i                        ii              
  rnd-5_family-       6373 TGAATAGGTCGCCTCCGTAGCTCGATCGGTTCCTCAGTAATAGTCTTAAT 6422

  scaffold77|si     871687 TTTGCCCACCCATCCCACCCTGGTATTCTTAAGGAGGTATCCAGCACTCA 871736
                                                                             
  rnd-5_family-       6423 TTTGCCCACCCATCCCACCCTGGTATTCTTAAGGAGGTATCCAGCACTCA 6472

  scaffold77|si     871737 GGGCCGCCCGGCCGTGCCCCCATGGGCATCGGTCGGGGTCCGGCAGCCCC 871786
                                              ?  i                       --  
  rnd-5_family-       6473 GGGCCGCCCGGCCGTGCCCNCACGGGCATCGGTCGGGGTCCGGCAG--CC 6520

  scaffold77|si     871787 CCTCGAGGCAACCTGAGTTGATGGACCCCTTTTTGAGGGTATCTGTGGTC 871836
                                        i    i                        i      
  rnd-5_family-       6521 CCTCGAGGCAACCCGAGTCGATGGACCCCTTTTTGAGGGTATCCGTGGTC 6570

  scaffold77|si     871837 CGAGTTGGGTGGGTCTTACTCTAGACCACCATTATTATCTTATCATAAAT 871886
                                          i                                i 
  rnd-5_family-       6571 CGAGTTGGGTGGGTCCTACTCTAGACCACCATTATTATCTTATCATAAGT 6620

  scaffold77|si     871887 GTTTCCAATGACGCAGCCTAACCAGG 871912
                                                  v  
  rnd-5_family-       6621 GTTTCCAATGACGCAGCCTAACCTGG 6646

Matrix = 20p43g.matrix
Kimura (with divCpGMod) = 1.89
Transitions / transversions = 3.25 (13/4)
Gap_init rate = 0.00 (3 / 625), avg. gap size = 1.00 (3 / 3)


266 20.97 3.23 0.00 scaffold77|size996369 871947 872008 (121687) rnd-5_family-769#Unknown 168 231 (0) m_b634s001i67 185100

  scaffold77|si     871947 TCTAACTGATGCTAAAGATTTAATGGATAAACGAGAACTCTACACATAGA 871996
                                v   i  ivv      ? i   v                ii  v 
  rnd-5_family-        168 TCTAAGTGACGCCTTAGATTTNACGGAGAAACGAGAACTCTACATGTACA 217

  scaffold77|si     871997 T--CCCGCTCTTGC 872008
                            -- v i  v    
  rnd-5_family-        218 TGACACACTGTTGC 231

Matrix = 20p43g.matrix
Kimura (with divCpGMod) = 21.07
Transitions / transversions = 0.86 (6/7)
Gap_init rate = 0.02 (1 / 61), avg. gap size = 2.00 (2 / 1)


14 22.29 2.63 0.00 scaffold77|size996369 872909 872946 (120749) (AGC)n#Simple_repeat 1 39 (0) m_b634s252i2 185101

  scaffold77|si     872909 AGC-GCAGCAGCAGCAGCAACAACAACAAGGGCAACAGC 872946
                              -               i  i  i  ivi   i    
  (AGC)n#Simple          1 AGCAGCAGCAGCAGCAGCAGCAGCAGCAGCAGCAGCAGC 39

Matrix = Unknown
Transitions / transversions = 6.00 (6/1)
Gap_init rate = 0.03 (1 / 37), avg. gap size = 1.00 (1 / 1)


13 5.27 0.00 0.00 scaffold77|size996369 873041 873060 (120635) (ACA)n#Simple_repeat 1 20 (0) m_b634s252i3 185102

  scaffold77|si     873041 ACAACAACAACAGCAACAAC 873060
                                       i       
  (ACA)n#Simple          1 ACAACAACAACAACAACAAC 20

Matrix = Unknown
Transitions / transversions = 1.00 (1/0)
Gap_init rate = 0.00 (0 / 19), avg. gap size = 0.0 (0 / 0)


17 0.00 0.00 0.00 scaffold77|size996369 873381 873401 (120294) (CAG)n#Simple_repeat 1 21 (0) m_b634s252i4 185103

  scaffold77|si     873381 CAGCAGCAGCAGCAGCAGCAG 873401
                                                
  (CAG)n#Simple          1 CAGCAGCAGCAGCAGCAGCAG 21

Matrix = Unknown
Transitions / transversions = 1.00 (0/0)
Gap_init rate = 0.00 (0 / 20), avg. gap size = 0.0 (0 / 0)


1026 15.05 17.45 0.94 scaffold77|size996369 876254 876528 (117167) genome_7_4419#DNA 1 320 (195) m_b634s001i68 185104

  scaffold77|si     876254 GAGGTTGAGGGAAATGTGCTACTACGAAATTTAA--TTGCTACTAAA--G 876299
                                        vi- v      i  i   v  --   iv v    -- 
  genome_7_4419          1 GAGGTTGAGGGAACC-TCCTACTATGAGATTAAAAATTGTGAGTAAAAAG 49

  scaffold77|si     876300 TGATTGGT--CAAATGATAATATCTAACTACAT-----TAGAAAGTGCAT 876342
                                   --     i   i     v       -----        i   
  genome_7_4419         50 TGATTGGTATCAAATAATAGTATCTTACTACATATCATTAGAAAGTACAT 99

  scaffold77|si     876343 AC-----TTTGAATA---TCAATTCCAAAAAATAAGACTAT-------AG 876377
                             ----- v      --- v v    i              -------  
  genome_7_4419        100 ACGATACTGTGAATAATATAATTTCCGAAAAATAAGACTATCTCCGAGAG 149

  scaffold77|si     876378 -TAAAA---------------------AGTCTTATTTCTTGATGATACTC 876405
                           -   i ---------------------            i ii    v  
  genome_7_4419        150 ATAAGACTATTTCCGAATCTCGGTAATAGTCTTATTTCTCGGCGATAGTC 199

  scaffold77|si     876406 TAATTAATTTGAAGCATTCTTATTTTTCAGAAATAAGAGGCATCTCTGGA 876455
                            v   v-  i i iv vv          i                   v 
  genome_7_4419        200 TTATTT-TTCGGAAAAGGCTTATTTTTCGGAAATAAGAGGCATCTCTGCA 248

  scaffold77|si     876456 TAGGAATAGTACATTTTCAATTAGCTTTCAGATGTAGGCTTTATTTCTCG 876505
                                         v    vv     i  i   i     -          
  genome_7_4419        249 TAGGAATAGTACATATTCACGTAGCTCTCGGATATAGGC-TTATTTCTCG 297

  scaffold77|si     876506 GCAATAGTCTTATTATTTGGAGA 876528
                                         vv i     
  genome_7_4419        298 GCAATAGTCTTATTTGTCGGAGA 320

Matrix = 20p43g.matrix
Kimura (with divCpGMod) = 13.99
Transitions / transversions = 0.95 (20/21)
Gap_init rate = 0.04 (12 / 274), avg. gap size = 4.25 (51 / 12)


2652 0.00 0.00 0.00 scaffold77|size996369 876530 876812 (116883) C scaffold320|size133159_(dbseq-nr_289)_[34353,40749]#LTR/Copia (6114) 283 1 m_b634s001i69 185105

  scaffold77|si     876530 TGTCAAGAGACTGTAGGTGTCCCCAGAGAACTAGAGTCGATGGACCGTGA 876579
                                                                             
C scaffold320|s        283 TGTCAAGAGACTGTAGGTGTCCCCAGAGAACTAGAGTCGATGGACCGTGA 234

  scaffold77|si     876580 TGGAAAAGATATTGTTGTTGTAATGACGAACTAATTAATTTAATGAGAGG 876629
                                                                             
C scaffold320|s        233 TGGAAAAGATATTGTTGTTGTAATGACGAACTAATTAATTTAATGAGAGG 184

  scaffold77|si     876630 AGTTACAGATCAATATCTTGTGCAGGTGATGTGTTGCATGCACAGAACAT 876679
                                                                             
C scaffold320|s        183 AGTTACAGATCAATATCTTGTGCAGGTGATGTGTTGCATGCACAGAACAT 134

  scaffold77|si     876680 GCTAACTTGAATGCGATCTTATCCAGCAGCTGCCACCACTGGCCTGATGT 876729
                                                                             
C scaffold320|s        133 GCTAACTTGAATGCGATCTTATCCAGCAGCTGCCACCACTGGCCTGATGT 84

  scaffold77|si     876730 GAGTGGGCATAGTGTAGCGGTTGGTAGGCATTGCCACTTGCCTACGTAGA 876779
                                                                             
C scaffold320|s         83 GAGTGGGCATAGTGTAGCGGTTGGTAGGCATTGCCACTTGCCTACGTAGA 34

  scaffold77|si     876780 GAATGCAGGTAGGTACTGCCTGGCTTCTCAACA 876812
                                                            
C scaffold320|s         33 GAATGCAGGTAGGTACTGCCTGGCTTCTCAACA 1

Matrix = 20p43g.matrix
Kimura (with divCpGMod) = 0.00
Transitions / transversions = 1.00 (0/0)
Gap_init rate = 0.00 (0 / 282), avg. gap size = 0.0 (0 / 0)


817 14.58 8.47 1.99 scaffold77|size996369 876811 876999 (116696) genome_7_4419#DNA 315 515 (0) m_b634s001i70 185106

  scaffold77|si     876811 CAGAGATGACTTATTTCTCAGATATAGTCTTATTTATAACACTATTACTG 876860
                            i    v i          i  v                ii     v i 
  genome_7_4419        315 CGGAGAAGGCTTATTTCTCGGAAATAGTCTTATTTATAATGCTATTTCCG 364

  scaffold77|si     876861 AGCAATAAGCCTTCCCCAAGAACTAAGAC---TCTTTTTGAGAAAGAGAT 876907
                             v              i v  v      --- v           i    
  genome_7_4419        365 AGAAATAAGCCTTCCCCGATAAATAAGACTAATATTTTTGAGAAAAAGAT 414

  scaffold77|si     876908 GACCAAGATTAAGTTTCCTGTTGTTGATCA--ATTGCATTACAA----CT 876951
                              ii      v      - vvi ii    --    v       ----  
  genome_7_4419        415 GACTGAGATTACGTTTCC-GGGATCAATCAATATTGAATTACAACTACCT 463

  scaffold77|si     876952 AGG----TAGGTATCGTAATTATTTT-TAATATAGA-AC-AGTTTCCTCA 876994
                              ----      iv   --      -   -     -  -    i     
  genome_7_4419        464 AGGTAGTTAGGTACGGTA--TATTTTATAA-ATAGAGACAAGTTCCCTCA 510

  scaffold77|si     876995 ACCTC 876999
                                
  genome_7_4419        511 ACCTC 515

Matrix = 20p43g.matrix
Kimura (with divCpGMod) = 13.30
Transitions / transversions = 1.25 (15/12)
Gap_init rate = 0.06 (11 / 188), avg. gap size = 1.82 (20 / 11)


329 31.78 4.44 4.44 scaffold77|size996369 877377 877511 (116184) genome_2_8342#DNA 345 479 (0) m_b634s001i71 185107

  scaffold77|si     877377 CAAAATGAG-TGC-TGAGTGCACTTGTTCTTTCCTTTACCTGCAGACAAA 877424
                                  i -   -i iiii ii i   i   i- i i        ii i
  genome_2_8342        345 CAAAATGGGGTGCACGGACACGTTCGTTTTTTT-TCTGCCTGCAGATGAG 393

  scaffold77|si     877425 AGTGCCTACTCAGTCGAAGGCCAGACAA----TAAGGGGTAGGCAATATA 877470
                           i  i  i  ivi v   v  i       ----vi      i  iii ---
  genome_2_8342        394 GGTACCCACCGGGGCGACGGTCAGACAAAGACGGAGGGGTGGGTGGT--- 440

  scaffold77|si     877471 TAAAAGACTATTCAAATCTATCTACCTACGCAGAGATGGCC 877511
                           i    i v iv v    ii    i   --    i       
  genome_2_8342        441 CAAAAAAGTGGTGAAATTCATCTGCCT--GCAGGGATGGCC 479

Matrix = 20p43g.matrix
Kimura (with divCpGMod) = 40.16
Transitions / transversions = 4.86 (34/7)
Gap_init rate = 0.07 (9 / 134), avg. gap size = 1.33 (12 / 9)


233 27.42 7.69 1.82 scaffold77|size996369 877526 877629 (116066) C rnd-1_family-280#Unknown (705) 670 561 m_b634s001i72 185108

  scaffold77|si     877526 AGTATGATAAAACCAA-ATACGAGAAAACTGGTAAATTTGTGCAAGAAAA 877574
                               i   i i  v  -  i-  v  i  ?  ii i     ?        
C rnd-1_family-        670 AGTACGATGAGACAAAGATG-GACAAGACNGGCGAGTTTGTNCAAGAAAA 622

  scaffold77|si     877575 GAACA-GCTCTGCAACACCCCTGAAGACTCATG------TATGTTTCTTT 877617
                              ii- ivi v    -  ii     iv?  v ------ i   v     
C rnd-1_family-        621 GAATGTGTATTCCAAC-CCTTTGAAGGGNCAGGAACATTTGTGTGTCTTT 573

  scaffold77|si     877618 TTTACTCTTGGC 877629
                           vi i  i v   
C rnd-1_family-        572 ACTGCTTTGGGC 561

Matrix = 20p43g.matrix
Kimura (with divCpGMod) = 33.68
Transitions / transversions = 2.11 (19/9)
Gap_init rate = 0.05 (5 / 103), avg. gap size = 2.00 (10 / 5)


2048 6.15 0.77 0.00 scaffold77|size996369 878487 878746 (114949) genome_1_8676#DNA 6 267 (0) m_b634s001i73 185109

  scaffold77|si     878487 TTACTAGTTACCCAGTAATTCCCT-GCAATTTGGGATTACTGGGTAATTT 878535
                             i v i                i- i     i               v 
  genome_1_8676          6 TTGCAAATTACCCAGTAATTCCCCAGTAATTTAGGATTACTGGGTAATAT 55

  scaffold77|si     878536 TGCCTTTTTTGGAAGGAATGCGGTTCTTGTTGCAGTGAAATTACTGTCTA 878585
                                        i    v           i                   
  genome_1_8676         56 TGCCTTTTTTGGAGGGAAGGCGGTTCTTGTCGCAGTGAAATTACTGTCTA 105

  scaffold77|si     878586 ACTAAAATCAATTTAGGGTTGGGGTTAGGGAAATCAATGAGACTCCTCCT 878635
                                                         v                   
  genome_1_8676        106 ACTAAAATCAATTTAGGGTTGGGGTTAGGGTAATCAATGAGACTCCTCCT 155

  scaffold77|si     878636 GCCAAATTACTGGGGAATATACAGTAATTCTTGGGAAATTACCATGATTA 878685
                             v                                i              
  genome_1_8676        156 GCAAAATTACTGGGGAATATACAGTAATTCTTGGGGAATTACCATGATTA 205

  scaffold77|si     878686 CTGTGACAGTAATATTTTGTGGGTTTTGGTGACAGCAAC-AAAACAGCAA 878734
                                              v               i   -       i  
  genome_1_8676        206 CTGTGACAGTAATATTTTGGGGGTTTTGGTGACAGTAACAAAAACAGTAA 255

  scaffold77|si     878735 TTTGCAACCTAG 878746
                                       
  genome_1_8676        256 TTTGCAACCTAG 267

Matrix = 20p43g.matrix
Kimura (with divCpGMod) = 6.07
Transitions / transversions = 1.67 (10/6)
Gap_init rate = 0.01 (2 / 259), avg. gap size = 1.00 (2 / 2)


1430 19.48 7.17 0.88 scaffold77|size996369 879798 880118 (113577) genome_2_20801#DNA 82 422 (1) m_b634s001i74 185110

  scaffold77|si     879798 AATTTACACAAACTATTTGTGGAT-ACAAAAATTTTGGTTGACGAG---- 879842
                                       i   v   ii  -   v    i     i      ----
  genome_2_2080         82 AATTTACACAAATTATGTGTAAATTACACAAATCTTGGTCGACGAGAGGC 131

  scaffold77|si     879843 ------------------CAAATTGCAAATCACATCGACACAAATTTATT 879874
                           ------------------     i           iv     --   v  
  genome_2_2080        132 CCTCGTCGACCATTGACACAAATCGCAAATCACATTTACACA--TTTTTT 179

  scaffold77|si     879875 TTTCACCTATGATTGTACCCCCCTCTTATGTACTTGAACACTATTTCTAT 879924
                            ivi  v        -    i     vv v      v  iv   i     
  genome_2_2080        180 TCGTACGTATGATTG-ACCCTCCTCTACTCTACTTGTACGGTATCTCTAT 228

  scaffold77|si     879925 CATGTATTGTTACACAGGGGTACTGTGATGATAAAAATTACAAAAATGGG 879974
                           i      i v    i          v   i v     v  vi        
  genome_2_2080        229 TATGTATCGGTACATAGGGGTACTGAGATAAAAAAAAATAAGAAAATGGG 278

  scaffold77|si     879975 ACTCGTAGTGGGGAATCGAAACGTGATCGGCAAGAAACATGATTTACAAT 880024
                                 iiiv    v      i i    v  i     i       i i  
  genome_2_2080        279 ACTCGTGACCGGGATTCGAAATGCGATCTGCGAGAAATATGATTTGCGAT 328

  scaffold77|si     880025 GTATGTTTTAGGTTAGTTTTATCATTTCATACACAAAATTATGTAAATGT 880074
                           v  i         v  v  v   i  v         vv           i
  genome_2_2080        329 TTACGTTTTAGGTGAGATTAATCGTTGCATACACAATTTTATGTAAATGC 378

  scaffold77|si     880075 GATATGTGTAAATAAGATTTGCGAGATGTGTTTTCGGTGTTCTC 880118
                                   i    iv         i         v   i v   
  genome_2_2080        379 GATATGTGCAAATGCGATTTGCGAAATGTGTTTTAGGTATGCTC 422

Matrix = 20p43g.matrix
Kimura (with divCpGMod) = 18.52
Transitions / transversions = 1.14 (33/29)
Gap_init rate = 0.02 (6 / 320), avg. gap size = 4.33 (26 / 6)


266 17.78 0.00 0.00 scaffold77|size996369 880119 880163 (113532) genome_1_4786#DNA 54 98 (196) m_b634s001i75 185111

  scaffold77|si     880119 TGCTGTTAGCAGGCCAAAGTAACCCTGTCACCGGAGACTGGTTAC 880163
                            i    i i i     v           v   i v          
  genome_1_4786         54 TACTGTCAACGGGCCACAGTAACCCTGTAACCAGTGACTGGTTAC 98

Matrix = 20p43g.matrix
Kimura (with divCpGMod) = 17.89
Transitions / transversions = 1.67 (5/3)
Gap_init rate = 0.00 (0 / 44), avg. gap size = 0.0 (0 / 0)


502 16.47 0.00 0.00 scaffold77|size996369 880164 880248 (113447) genome_8_12029#DNA 1 85 (207) m_b634s001i76 185112

  scaffold77|si     880164 CTAGGTTGTAAATTTTGGCGGAATTCCGCCGAAATTCAGCGTTACTCCGA 880213
                                         ii  v         v  i     v          ii
  genome_8_1202          1 CTAGGTTGTAAATTCCGGAGGAATTCCGGCGGAATTCTGCGTTACTCCAG 50

  scaffold77|si     880214 AATATTTCCTATTTTTGGCCGTAACCTGATTACTG 880248
                                  vv  v     i v     v         
  genome_8_1202         51 AATATTTGGTAATTTTGACAGTAACATGATTACTG 85

Matrix = 20p43g.matrix
Kimura (with divCpGMod) = 17.26
Transitions / transversions = 0.75 (6/8)
Gap_init rate = 0.00 (0 / 84), avg. gap size = 0.0 (0 / 0)


1638 24.74 3.07 4.39 scaffold77|size996369 880257 880810 (112885) rnd-1_family-155#Unknown 7 553 (698) m_b634s001i77 185113

  scaffold77|si     880257 AAGAAATTAGATTTTTTCTGTCACTATTGAGATCTAACTGTGACACGGAA 880306
                              v      v vv   iv     v   v     ? iv            
  rnd-1_family-          7 AAGTAATTAGCTAGTTTTAGTCACGATTTAGATCNAGATGTGACACGGAA 56

  scaffold77|si     880307 TCGTACAGTAAC--ATTGGGTAACAACCAAATAGTTATCCAGAACATAGT 880354
                             v         -- ii--     v         v               
  rnd-1_family-         57 TCTTACAGTAACCAACC--GTAACCACCAAATAGGTATCCAGAACATAGT 104

  scaffold77|si     880355 CTGTCCTTCTGTC-CAT-TCTTGTGATGCTCTGCTGGTTGTTGATCCCCC 880402
                                        -   - v  v   i  viv             iv v 
  rnd-1_family-        105 CTGTCCTTCTGTCACATATATTCTGACGCATGGCTGGTTGTTGATTGCAC 154

  scaffold77|si     880403 TTCTC-AACTGCACTTGCTTCAGCTGTCACTTACTTCCCCAACCC----- 880446
                                -  v   i v    v        i  i         i   -----
  rnd-1_family-        155 TTCTCAAAGTGCGCGTGCTGCAGCTGTCGCTCACTTCCCCAGCCCAAAGT 204

  scaffold77|si     880447 --AGTCAACAAGCATGGGAAAAATCTGCTGCCGCTCAGTTAATCCTTCAT 880494
                           -- i     v v             i  i----      v    vii  ?
  rnd-1_family-        205 CAAATCAACCACCATGGGAAAAATCCGCC----CTCAGTGAATCACCCAN 250

  scaffold77|si     880495 ATCTTGATCAATAACTGCCCAATCACCACACACCTTCTACCATCATTTTG 880544
                               i        v   i ?    i    i i  iv i   i  -i v  
  rnd-1_family-        251 ATCTCGATCAATACCTGTCNAATCGCCACGCGCCCGCCACCGTC-CTGTG 299

  scaffold77|si     880545 CC-ATTGTTGACGTGGATCAAAAGC--TCTGCTTTTGTCCATGACTTGTA 880591
                             -i      v  i     i vi  --i  --    v? vi   v  v v
  rnd-1_family-        300 CCTGTTGTTGCCGCGGATCGACGGCAGCCT--TTTTTNCGGTGAGTTCTC 347

  scaffold77|si     880592 TTTGCTTGCTTTCTATTTT-AGTGATCAACTATCAAATTGATAAGATCTG 880640
                               v  iv  vv v    -i vv  i v  i  v    i vv    ii 
  rnd-1_family-        348 TTTGGTTAGTTGGTTTTTTCGGACATTATCTGTCCAATTAAATAGATTCG 397

  scaffold77|si     880641 CTTGCCGCCGCCCTCACACCCCACACAGTAAAACGCGAAACCTTCC-TAC 880689
                              -iiv     ii  ------  i   -------- v  i ii  - vi
  rnd-1_family-        398 CTT-TTTCCGCCTCCA------ACGCAG--------GTAATCCCCCATTT 432

  scaffold77|si     880690 CTCCTCCAATACCCACCAAATCACCACATGTCTGCCACCATCCTTTAGCT 880739
                               vi      vivi v  i      ii i i         v   iv  
  rnd-1_family-        433 CTCCATCAATACATCTCCAACCACCACGCGCCCGCCACCATCGTTTGCCT 482

  scaffold77|si     880740 ATTGTTGCCAAGGATCGACGGGTACAGCCTTATCAGTGAGTTTATTGGTT 880789
                           i?       iv          vii ivii  v  v       iv  v   
  rnd-1_family-        483 GNTGTTGCCGCGGATCGACGGCCGCGTTTTTTTCTGTGAGTTCCTTTGTT 532

  scaffold77|si     880790 TGTTGTTAATTTTTAGATATT 880810
                              vv  v v    i  i ? 
  rnd-1_family-        533 TGTGTTTCAGTTTTGGACANT 553

Matrix = 20p43g.matrix
Kimura (with divCpGMod) = 24.72
Transitions / transversions = 1.02 (66/65)
Gap_init rate = 0.06 (34 / 553), avg. gap size = 1.21 (41 / 34)

688 27.20 4.14 7.00 scaffold77|size996369 880475 880885 (112810) rnd-1_family-149#Unknown 593 992 (136) m_b634s001i78 185113

  scaffold77|si     880475 CCGCTCAGTTAATCCTTC-ATATCTTGATCAATAACTGCCCAATCACCAC 880523
                             i v   v      ii -  v   iv          vi   ?  v    
  rnd-1_family-        593 CCACACAGGTAATCCCCCCATTTCTCCATCAATAACTCTCCANTCCCCAC 642

  scaffold77|si     880524 ACACCTTCTACCATCATTTTGCC-ATTGTTGACGTGG--ATCAAAAGCTC 880570
                           i i  iv i      -iv     -i      v  ?  --    vi-   v
  rnd-1_family-        643 GCGCCCGCCACCATC-CGTTGCCTGTTGTTGCCGNGGTGATCACG-GCTG 690

  scaffold77|si     880571 TGCTTTTGTCCATGACTTGTATTTGCTTGCTTTCTATT--TTAGTGATCA 880618
                           i      v  ii   v  viv    --- i    v  i--  vv  iv  
  rnd-1_family-        691 CGCTTTTTTCTGTGAGTTTCTTTTG---GTTTTCGATCAGTTTTTGGACA 737

  scaffold77|si     880619 ACTATC--AAATTGATAAGATCTGCTTGCCGCCGCCCTCACACC-CCACA 880665
                           -  v  --   i   ---i   -  v v v? i--ii i? i  -     
  rnd-1_family-        738 -CTCTCGNAAACTGA---AATC-GCATTCANCT--TTTTNCGCCACCACA 780

  scaffold77|si     880666 CAGTAAAACGCGAAACCTTCCTACCTCCTCCAATACCCACCAAATCACCA 880715
                              ------ i-  v  iv v  i    v      v ivi v        
  rnd-1_family-        781 CAG------GT-AATCCCACATATCTCCACCAATAACTCTCCAATCACCA 823

  scaffold77|si     880716 CATGTCTGCCACCATCCTTTAGCTATTGTTGCCAAGGATCGACGGGTACA 880765
                            ii i i             iv           iv i        v i i
  rnd-1_family-        824 CGCGCCCGCCACCATCCTTTGCCTATTGTTGCCGCGAATCGACGGCTGCG 873

  scaffold77|si     880766 GCCTTATCAGT--GAGTTTATTGGTTTGTTGTTAATTTTTAGATATTAAC 880813
                           i v  vi v  --    i -  v      i-  v    ----- ii   i
  rnd-1_family-        874 ACATTTCCCGTGAGAGTCT-TTTGTTTGTC-TTCATTT-----TGCTAAT 916

  scaffold77|si     880814 TTTCC------TTTGAGCATTCAAATTAAAAAGTTGTCTAATCAGGCAAT 880857
                             i  ------    iivi  vv        iv i  vi --   i v? 
  rnd-1_family-        917 TTCCCCCCTTTTTTGGAGGTTGCAATTAAAAGTTCGTGCA--CAGACTNT 964

  scaffold77|si     880858 TGTGGCCCCATACCTCAACCAGCCCCAC 880885
                             iiv    v              i   
  rnd-1_family-        965 TGCATCCCCCTACCTCAACCAGCCTCAC 992

Matrix = 20p43g.matrix
Kimura (with divCpGMod) = 29.81
Transitions / transversions = 1.26 (58/46)
Gap_init rate = 0.09 (36 / 410), avg. gap size = 1.25 (45 / 36)


1528 21.33 5.96 8.16 scaffold77|size996369 880914 881551 (112144) C rnd-1_family-450#Unknown (309) 641 17 m_b634s001i79 185114

  scaffold77|si     880914 ATCAATGAACCATATCACGTACAGCCACAAAAATACTGGAGCCTACAAGA 880963
                             i  i        iv  ivi                  i i        
C rnd-1_family-        641 ATTAACGAACCATACGACAGGCAGCCACAAAAATACTGGGGTCTACAAGA 592

  scaffold77|si     880964 GTTGTACAAGGGTTGTGATTTTTATTTAATTGTTGAGGACTGCTACAAGC 881013
                           i    ?               i  ivvv  v  v     i ii       
C rnd-1_family-        591 ATTGTNCAAGGGTTGTGATTTCTACGGCATGGTGGAGGATTATTACAAGC 542

  scaffold77|si     881014 AGCATCCAGAGGAAGACAAGGAGATGGGATTGAAGATTTATACAAATGAT 881063
                                     i    v?i    i  v  v        ?    v       
C rnd-1_family-        541 AGCATCCAGAAGAAGCNGAGGAAATTGGTTTGAAGATNTATAGAAATGAT 492

  scaffold77|si     881064 GACATGATAGATGAGATGACAGAAGGGGCCGCATCTGACACTGGGACAAA 881113
                            ivi v        i         vv  vv    vii v i - v   i 
C rnd-1_family-        491 GGAGTTATAGATGAAATGACAGAATTGGAGGCATACAAGATT-GCACAGA 443

  scaffold77|si     881114 CTGGATAA-ACCGTTTGGAG-GGTGGAAAACAAGGCAT--GATG-----A 881154
                           --i  v  -i v  v vi  - i    i i-   i  v--   i----- 
C rnd-1_family-        442 --AGAGAATGCGGTGTCAAGTGATGGAGAG-AAGACAGTAGATAAGCACA 396

  scaffold77|si     881155 AGAAGAAGAGGAAGTGTTAATAGTTTC-TTTTCCCCAAAGATTGGTTCCT 881203
                                       i -  --     iv -         v i          
C rnd-1_family-        395 AGAAGAAGAGGAGG-GT--ATAGTCGCTTTTTCCCCACAAATTGGTTCCT 349

  scaffold77|si     881204 TTGGGTGGGGTTTTTTCAGCACTATATTACTGATTTAGGATTTTCAGCAC 881253
                           v                        ??   ------------------- 
C rnd-1_family-        348 GTGGGTGGGGTTTTTTCAGCACTATNNTAC-------------------C 318

  scaffold77|si     881254 TATGTTACTAGTTTGATTTAAGTGAGTTGTTATTTGATGTTATTATCAT- 881302
                             -  vii  i v i   v     ----    v  v         iv  -
C rnd-1_family-        317 TA-GTGGTTAATGTAATTGAAGTG----GTTAGTTTATGTTATTACAATG 273

  scaffold77|si     881303 CATAATA---ATATCATTAGAGGCTAACTTAATATAAC--TG-----CAG 881342
                           v   ?i ---   vi     ---- -    -    v  --  -----   
C rnd-1_family-        272 GATANCAGTCATAGTATTAG----T-ACTT-ATATTACAATGGATATCAG 229

  scaffold77|si     881343 --TTATT------ATTCAGTAATGCAACAGATTGCTGTTGATTACTGTAT 881384
                           --  i  ------  v   v   i i    -- iv ----         v
C rnd-1_family-        228 CTTTGTTTGTAAGATGCAGGAATACGACAG--TAAT----ATTACTGTAG 185

  scaffold77|si     881385 TAGTACAGTAATTTTGC-----ATTGTTACTGTGGAATCACAGTAATTTC 881429
                           iv - v  v   v  i ----- v i       ii i --         v
C rnd-1_family-        184 CCG-AGAGGAATATTACTGCGGAATATTACTGTAAAGT--CAGTAATTTG 138

  scaffold77|si     881430 AACTTGGC---AAATTTTAAGAACAGTAATGATAACAGTAACATAATTT- 881475
                           i    i i---   vvv i  -      --- i         i      -
C rnd-1_family-        137 GACTTAGTAGAAAAAAATGAG-ACAGTA---ACAACAGTAACGTAATTTA 92

  scaffold77|si     881476 CTACGGAATGGAACTGTAATATTACTGTAGGTCACAAGGGTAGGGGTGTA 881525
                           v  -i  v vv   v            ?v i  ivi v      i  i  
C rnd-1_family-         91 GTA-AGATTCCAACAGTAATATTACTGNCGATCGGGATGGTAGGAGTATA 43

  scaffold77|si     881526 TCTACTCCTACCGAAATGGGACTCAA 881551
                            v           v  i     i   
C rnd-1_family-         42 TATACTCCTACCGTAACGGGACCCAA 17

Matrix = 20p43g.matrix
Kimura (with divCpGMod) = 23.83
Transitions / transversions = 1.08 (65/60)
Gap_init rate = 0.10 (65 / 637), avg. gap size = 1.37 (89 / 65)


499 20.39 0.97 0.00 scaffold77|size996369 881578 881680 (112015) genome_8_12029#DNA 189 292 (0) m_b634s001i80 185115

  scaffold77|si     881578 ACAGTAATATTTCTGGAATCCACTGGAATCACTGTCAGAATTCCGATCAG 881627
                             v        v v    i i  v v   i    ivi        i iv 
  genome_8_1202        189 ACCGTAATATTACAGGAACCTACAGTAATTACTGCAGGAATTCCGGTTTG 238

  scaffold77|si     881628 TTACTGATTACTGTGTTTTGATGACAGTAA-CAATACCGGAATTTACAAC 881676
                                vi            viv        -   v i             
  genome_8_1202        239 TTACTCGTTACTGTGTTTTTGAGACAGTAACCAAAATCGGAATTTACAAC 288

  scaffold77|si     881677 CTAG 881680
                               
  genome_8_1202        289 CTAG 292

Matrix = 20p43g.matrix
Kimura (with divCpGMod) = 22.68
Transitions / transversions = 0.91 (10/11)
Gap_init rate = 0.01 (1 / 102), avg. gap size = 1.00 (1 / 1)


490 18.13 20.83 1.50 scaffold77|size996369 881681 881848 (111847) genome_1_4786#DNA 91 290 (4) m_b634s001i81 185116

  scaffold77|si     881681 CTGATTACTAGGGGCTACTGC-TGTCACATCATGACATCATCATGTCAT- 881728
                              i     i    i     i-             ii    ii     i-
  genome_1_4786         91 CTGGTTACTGGGGGTTACTGTGTGTCACATCATGATGTCATTGTGTCACA 140

  scaffold77|si     881729 TTGTGAAGTAAAAATGACAGGACTTAATGATG------------CAACA- 881765
                               v       vi     v    i       ------------     -
  genome_1_4786        141 TTGTTAAGTAAATGTGACATGACTCAATGATGTGACAAGGTATCCAACAG 190

  scaffold77|si     881766 ----------CTGAGTATT---TCCT--CTGA--ATTACTTTTTTGTTAC 881798
                           ----------   iv  i ---  v --   i--      v   v  v  
  genome_1_4786        191 TAATCTGTCCCTGGTTACTGAGTCATGACTGGCCATTACTGTTTGGTGAC 240

  scaffold77|si     881799 CGATTACTGAGGTATG---CAGTAGCCATGAGACACTAGTGACTTGTAAC 881845
                           i            v  ---     i-   i i -  -   i i   v   
  genome_1_4786        241 TGATTACTGAGGTCTGGGTCAGTAA-CATAAAA-AC-AGTAATTTGGAAC 287

  scaffold77|si     881846 TAA 881848
                              
  genome_1_4786        288 TAA 290

Matrix = 20p43g.matrix
Kimura (with divCpGMod) = 21.28
Transitions / transversions = 2.00 (20/10)
Gap_init rate = 0.07 (12 / 167), avg. gap size = 3.17 (38 / 12)


270 24.76 9.38 2.19 scaffold77|size996369 882189 882316 (111379) C rnd-1_family-423#Unknown (875) 277 141 m_b634s001i82 185117

  scaffold77|si     882189 ATAGTTAGC----AATTAGCATCCTATAGTTGAGGG-CCAACTTTACAGA 882233
                                 ii ---- i    v   -       ii   -      v  vi  
C rnd-1_family-        277 ATAGTTGACTTATAGTTAGAATC-TATAGTTAGGGGCCCAACTATAAGGA 229

  scaffold77|si     882234 GCTATGGATGACCTACATTGAAACCCACAT-TTAAGTAGATTCAAGTCA- 882281
                            i   i v  i    i v i   v ii   - ii --    vvi   i -
C rnd-1_family-        228 GTTATAGTTGGCCTATAGTAAAAACTGCATATCGA--AGATAAGAGTTAT 181

  scaffold77|si     882282 ACTT-C-AAAGTAT---GCACAATGATTAACCAACAAAAC 882316
                            v  - -   i   ---    i     i   i i      
C rnd-1_family-        180 AGTTGCGAAAATATTTCGCACGATGATCAACTAGCAAAAC 141

Matrix = 20p43g.matrix
Kimura (with divCpGMod) = 28.90
Transitions / transversions = 2.44 (22/9)
Gap_init rate = 0.08 (10 / 127), avg. gap size = 1.50 (15 / 10)


13 11.21 3.23 3.23 scaffold77|size996369 883671 883701 (109994) (ACA)n#Simple_repeat 1 31 (0) m_b635s252i0 185118

  scaffold77|si     883671 ACAACCCAAACAACAACAAC-ACAAGCAACAA 883701
                                vvv            -    -      
  (ACA)n#Simple          1 ACAACAACAACAACAACAACAACAA-CAACAA 31

Matrix = Unknown
Transitions / transversions = 0.00 (0/3)
Gap_init rate = 0.07 (2 / 30), avg. gap size = 1.00 (2 / 2)


12 15.26 3.45 0.00 scaffold77|size996369 884198 884226 (109469) (GAG)n#Simple_repeat 1 30 (0) m_b635s252i1 185119

  scaffold77|si     884198 GAGGCGGAGGAGGA-GAGGATGGCGAGGAG 884226
                               v         -     v iv      
  (GAG)n#Simple          1 GAGGAGGAGGAGGAGGAGGAGGAGGAGGAG 30

Matrix = Unknown
Transitions / transversions = 0.33 (1/3)
Gap_init rate = 0.04 (1 / 28), avg. gap size = 1.00 (1 / 1)


16 20.98 3.92 1.92 scaffold77|size996369 884981 885031 (108664) (CAC)n#Simple_repeat 1 52 (0) m_b635s252i2 185120

  scaffold77|si     884981 CATCACGCACCGCCGCCACC-CCACGACAACCACCAAAAACAACACC-CC 885028
                             i   -    i  i     -    v  v       vv v  v    -  
  (CAC)n#Simple          1 CACCAC-CACCACCACCACCACCACCACCACCACCACCACCACCACCACC 49

  scaffold77|si     885029 ACC 885031
                              
  (CAC)n#Simple         50 ACC 52

Matrix = Unknown
Transitions / transversions = 0.50 (3/6)
Gap_init rate = 0.06 (3 / 50), avg. gap size = 1.00 (3 / 3)


563 10.71 2.38 0.00 scaffold77|size996369 887599 887682 (106013) genome_10_17569#DNA 1 86 (583) m_b635s001i3 185121

  scaffold77|si     887599 CCAGTCAAAATTCATGGACCATCACTATTGTGTCAGTTGTCTTGCATGAC 887648
                                             i i   i    v        i      v i  
  genome_10_175          1 CCAGTCAAAATTCATGGATCGTCATTATTTTGTCAGTTATCTTGCCTAAC 50

  scaffold77|si     887649 TTTGACCCAGTATAGCGA--CGACAACATGGAACTA 887682
                                      i   i  --                
  genome_10_175         51 TTTGACCCAGTGTAGTGACGCGACAACATGGAACTA 86

Matrix = 20p47g.matrix
Kimura (with divCpGMod) = 10.48
Transitions / transversions = 3.50 (7/2)
Gap_init rate = 0.01 (1 / 83), avg. gap size = 2.00 (2 / 1)


2429 7.16 6.78 1.55 scaffold77|size996369 887698 888066 (105629) C genome_11_9937#DNA (0) 388 1 m_b635s001i4 185122

  scaffold77|si     887698 CCGTAAAATGCGCATTCTAAGGCCCGCACATTCTAAGGCCTAGACTCCGA 887747
                                                i   i                        
C genome_11_993        388 CCGTAAAATGCGCATTCTAAGACCCACACATTCTAAGGCCTAGACTCCGA 339

  scaffold77|si     887748 CCGCAATAAAAAATGTCTTTTTCACGCACTTAACTTGCTCTTCAGAGCCA 887797
                                                                  i          
C genome_11_993        338 CCGCAATAAAAAATGTCTTTTTCACGCACTTAACTTGCTTTTCAGAGCCA 289

  scaffold77|si     887798 TCGACCATTACAAAGTAATAGCCTTAGTCAACTACATCACAACAATATGT 887847
                           v i  i          i                  i              
C genome_11_993        288 GCAACTATTACAAAGTGATAGCCTTAGTCAACTACGTCACAACAATATGT 239

  scaffold77|si     887848 -------------------------TCACGAGTTATGTCATTTAACATGC 887872
                           -------------------------  i                      
C genome_11_993        238 ATTGCTCCGCGTAACTCCTTCCGGTTCGCGAGTTATGTCATTTAACATGC 189

  scaffold77|si     887873 ACAACTGACCACAAATGAACTGAGCTCAAACTCGTATCATAAAAATGATT 887922
                            v    v       -i      v   v v    vi              v
C genome_11_993        188 AAAACTCACCACAA-CGAACTGCGCTAACACTCTCATCATAAAAATGATG 140

  scaffold77|si     887923 GCTCTAAGAAAACCATTCCGGGTACTTTGGTAACTACCTAGAAGTGGATA 887972
                           v     v  v - v     i                ----          
C genome_11_993        139 CCTCTACGATA-CAATTCCAGGTACTTTGGTAACTA----GAAGTGGATA 95

  scaffold77|si     887973 CTAATATTTTTTTACATGTTAACGTCACTAGCTTTGGTCTTGTTCACAAA 888022
                                                                    v        
C genome_11_993         94 CTAATATTTTTTTACATGTTAACGTCACTAGCTTTGGTCTTCTTCACAAA 45

  scaffold77|si     888023 TGTATCTTTTGACGTTTGCTGACCTTAGAATGCGCATTCTACGG 888066
                                        i                        i     
C genome_11_993         44 TGTATCTTTTGACATTTGCTGACCTTAGAATGCGCATTTTACGG 1

Matrix = 20p47g.matrix
Kimura (with divCpGMod) = 6.71
Transitions / transversions = 1.00 (13/13)
Gap_init rate = 0.02 (7 / 368), avg. gap size = 4.43 (31 / 7)


1543 11.01 0.84 0.84 scaffold77|size996369 888067 888304 (105391) genome_10_17569#DNA 85 322 (347) m_b635s001i5 185123

  scaffold77|si     888067 TAGGACCTACGTGACATTGCAGATCCCTTAAAGATGTTCTGAAGAGCTTA 888116
                                    i             i      ii                  
  genome_10_175         85 TAGGACCTATGTGACATTGCAGACCCCTTAGGGATGTTCTGAAGAGCTTA 134

  scaffold77|si     888117 AGTCCAGCTCTACAGAACATCCATCCATCCAGAAAGCACCATCATAACAG 888166
                                                         i         i   v  i  
  genome_10_175        135 AGTCCAGCTCTACAGAACATCCATCCATCCGGAAAGCACCGTCAGAATAG 184

  scaffold77|si     888167 ATCTCCCTGACACCTTCTTTCACATAATGATCTTCCATGGATCCTCGTAG 888216
                                  v    v       v          v                  
  genome_10_175        185 ATCTCCCAGACAGCTTCTTTGACATAATGATGTTCCATGGATCCTCGTAG 234

  scaffold77|si     888217 AAATTGGTGTGTTTTGCTCGTAG-AAAAAACATCAGTTATTTTTTC-TCT 888264
                                   i     vi v     -       i             i-   
  genome_10_175        235 AAATTGGTATGTTTGACACGTAGAAAAAAACGTCAGTTATTTTTTTATCT 284

  scaffold77|si     888265 TCAAAATATGGCCCGTATCGCGTTGTTCCGCACACAGAAC 888304
                                --      v i i i   i v   i   i      
  genome_10_175        285 TCAAA--ATGGCCAGCACCACGTCGGTCCACACGCAGAAC 322

Matrix = 20p47g.matrix
Kimura (with divCpGMod) = 9.76
Transitions / transversions = 1.89 (17/9)
Gap_init rate = 0.02 (4 / 237), avg. gap size = 1.00 (4 / 4)


1266 10.86 4.76 8.64 scaffold77|size996369 888307 888558 (105137) genome_10_17569#DNA 427 669 (0) m_b635s001i6 185124

  scaffold77|si     888307 GTGGCTGCGTGATTTTGAGACCAAGAATGGTGTATTGTATGCTATTTTGT 888356
                              i                  i      -------------------- 
  genome_10_175        427 GTGACTGCGTGATTTTGAGACCGAGAATG--------------------T 456

  scaffold77|si     888357 TACCATACCATATACTAACTAGGTA---TAAAA---------AGTGATTA 888394
                                   v   i            ---  v i---------        
  genome_10_175        457 TACCATACGATACACTAACTAGGTACGGTATAGTTAGTTGTTAGTGATTA 506

  scaffold77|si     888395 GCATGTAGAAACACTATAAAAATATGGCGCGACCTCAAAACATAACTGAC 888444
                                     i          v                 v          
  genome_10_175        507 GCATGTAGAAGCACTATAAAATTATGGCGCGACCTCAAATCATAACTGAC 556

  scaffold77|si     888445 ATTTTGAGAGATGACGAATCTACGTAGAATTAGGCAAGAATCATGTAGGA 888494
                                  i v           v               i   v i      
  genome_10_175        557 ATTTTGAAACATGACGAATCTCCGTAGAATTAGGCAAAAATAACGTAGGA 606

  scaffold77|si     888495 ATTCATACGTTCACGTGATAATGATGTTCCATGGAGATTGTGATGGTCCA 888544
                               v    v  i  i -      i v           vi   i i    
  genome_10_175        607 ATTCTTACGATCGCGCG-TAATGACGATCCATGGAGATAATGACGATCCA 655

  scaffold77|si     888545 TGAATTTTGACTGG 888558
                                         
  genome_10_175        656 TGAATTTTGACTGG 669

Matrix = 20p47g.matrix
Kimura (with divCpGMod) = 9.01
Transitions / transversions = 1.27 (14/11)
Gap_init rate = 0.09 (23 / 251), avg. gap size = 1.43 (33 / 23)


261 20.63 3.17 0.00 scaffold77|size996369 888736 888798 (104897) genome_7_21013#DNA 267 331 (1118) m_b635s001i7 185125

  scaffold77|si     888736 ATAGGAGCTGAGGGAATCAGCTGGTTACATGCTAAATTAACTAGATAATG 888785
                             v       v       v  ii i  v        vv   v        
  genome_7_2101        267 ATCGGAGCTGCGGGAATCTGCCAGCTAAATGCTAAAAAAACAAGATAATG 316

  scaffold77|si     888786 CTGC--AGTGGCAAT 888798
                              i--i      i 
  genome_7_2101        317 CTGTGAGGTGGCAGT 331

Matrix = 20p47g.matrix
Kimura (with divCpGMod) = 24.23
Transitions / transversions = 0.86 (6/7)
Gap_init rate = 0.02 (1 / 62), avg. gap size = 2.00 (2 / 1)


11 24.40 0.00 0.00 scaffold77|size996369 889617 889650 (104045) (CTTCTC)n#Simple_repeat 1 34 (0) m_b635s252i3 185126

  scaffold77|si     889617 CTTCTCTGTCGGTTTCTTCTTCTCCTTCTCCCTC 889650
                                 iv  vvi    i             i  
  (CTTCTC)n#Sim          1 CTTCTCCTTCTCCTTCTCCTTCTCCTTCTCCTTC 34

Matrix = Unknown
Transitions / transversions = 1.33 (4/3)
Gap_init rate = 0.00 (0 / 33), avg. gap size = 0.0 (0 / 0)


233 31.40 4.96 0.00 scaffold77|size996369 889848 889968 (103727) rnd-5_family-1014#Unknown 1113 1239 (783) m_b635s001i8 185127

  scaffold77|si     889848 GCAAATGTCTTGTACTTCCTATGCGGCCACT--TCGA-GTGGAGTAGCTT 889894
                            ?     v      iv  i i  v       --   i-   i   vv   
  rnd-5_family-       1113 GNAAATGACTTGTATGTCTTGTGAGGCCACTCGTCGGCGTGAAGTTTCTT 1162

  scaffold77|si     889895 GATGTTCTTGAGGCTGAGGTCTATGGGGTTGATTC---CTTGGGCGATCA 889941
                               viivii      v i   vi   i ii i  --- i  vvi  iv 
  rnd-5_family-       1163 GATGGCTGCAAGGCTGCGATCTTCGGGATCAACTCGACCCTGCTTGACAA 1212

  scaffold77|si     889942 ACTCTCTCAGCTTCGCGTTGTCAGCTG 889968
                           iv i vv      v i  i        
  rnd-5_family-       1213 GGTTTAACAGCTTGGTGTCGTCAGCTG 1239

Matrix = 20p47g.matrix
Kimura (with divCpGMod) = 39.50
Transitions / transversions = 1.38 (22/16)
Gap_init rate = 0.03 (3 / 120), avg. gap size = 2.00 (6 / 3)


1140 25.57 4.00 0.55 scaffold77|size996369 890106 890455 (103240) genome_7_21013#DNA 386 747 (702) m_b635s001i9 185128

  scaffold77|si     890106 GGCATGAATAGATTCACTGCCTCTGTTTTGCATTTATGTGGCATACAGGC 890155
                             ii    i      vv      iv  i ii  iv  viv     v i i
  genome_7_2101        386 GGTGTGAACAGATTCCATGCCTCCTTTCTATATCAATCCCGCATAAAAGT 435

  scaffold77|si     890156 TGTTTTTCACGCT-TCGTCCTTTTCTGTTAGAAAAGGACCGTTTCCCTTA 890204
                                 v  v   -      v   i vv ii   v    iivvv iiv i
  genome_7_2101        436 TGTTTTACAGGCTCTCGTCCATTTTTCATGAAAACGGACTAGAGCTTATG 485

  scaffold77|si     890205 AAATGGCCTACA-------------CCATTTGACATGCTAGCGTCCCTTT 890241
                                  v ii -------------  i   v   i   vv         
  genome_7_2101        486 AAATGGCGTGTATGCCGCTTCCCTTCCGTTTTACACGCTCTCGTCCCTTT 535

  scaffold77|si     890242 TTAGCAAAAAGGGACAAGAGCGTGTAAAACGGCCGTTTTGGGCGGGATTG 890291
                             ivv     v    i             v  v  vv             
  genome_7_2101        536 TTGTGAAAAACGGACGAGAGCGTGTAAAAAGGACGAGTTGGGCGGGATTG 585

  scaffold77|si     890292 CGTAAAATAAATAGGAATTCCTAAGTCAAAGGGCATGTTTCTTCAAAAGA 890341
                              v    vv   v        i   v v i        v v      iv
  genome_7_2101        586 CGTTAAATTTATACGAATTCCTGAGTGATAAGGCATGTTGCATCAAAAAT 635

  scaffold77|si     890342 GGCATGAAGGCCGGCTACATGTCGTTTTACATGCTCTCGTCCCTTTTCAG 890391
                                 vvv    v v     i         i-        i       v
  genome_7_2101        636 GGCATGTTTGCCGCCAACATGCCGTTTTACAC-CTCTCGTCTCTTTTCAC 684

  scaffold77|si     890392 CCAAAAAGGACGAGAGCATGTAAAACGGCACGTAGCTGGCCTTCATGCCT 890441
                           iv    v       -  i            i  v vi    vv      v
  genome_7_2101        685 TGAAAACGGACGAG-GCGTGTAAAACGGCATGTTGGCGGCCAACATGCCA 733

  scaffold77|si     890442 CTATAGATGTAACA 890455
                           i v v    i    
  genome_7_2101        734 TTTTTGATGCAACA 747

Matrix = 20p47g.matrix
Kimura (with divCpGMod) = 29.37
Transitions / transversions = 0.71 (37/52)
Gap_init rate = 0.01 (4 / 349), avg. gap size = 4.00 (16 / 4)


425 27.09 7.54 6.92 scaffold77|size996369 890582 890926 (102769) rnd-1_family-352#Unknown 143 489 (13) m_b635s001i11 185129

  scaffold77|si     890582 GAGGATCGCCTCTTTCATGAGTTTTTTGGCTGTGGGGCAGATAAAGCTGC 890631
                                   ? v   i i     v       ------  i i --- i   
  rnd-1_family-        143 GAGGATCGNCGCTTCCGTGAGTATTTTGGC------GCGGGT---GTTGC 183

  scaffold77|si     890632 TATTGC--TTGGAACATGCTTGA-GTCCCTCATAAAG---GTCCCGTCG- 890674
                           ii i  --  ?ivi    ---  - iiv    i i  --- v  i ii -
  rnd-1_family-        184 CGTCGCCGTTNATGCATG---GACGCTGCTCACAGAGCNTGACCTGCTGC 230

  scaffold77|si     890675 ----GGGGGTC-AGATCAATCACCTCCTCTGGACACTGTTTTTTATGAAA 890719
                           ----v  v i -      ii   i v  ?   i  ?   vi  i?    i
  rnd-1_family-        231 CTGATGGCGCCGAGATCAGCCACTTGCTNTGGGCANTGTACTTCNTGAAG 280

  scaffold77|si     890720 CAATATCCA---GTGGAGGGGGGTGGCTTGTGGAGCAGTATGGGGGTTGA 890766
                           iiv  i   ---iiv    ii  vv   i-  v   i i  v  i?--- 
  rnd-1_family-        281 TGCTACCCACGAACCGAGGAAGGATGCTC-TGCAGCGGCATCGGAN---A 326

  scaffold77|si     890767 AGGGCAAGATTGACCCCAAGACATACAGGAAGTGGGTCTGGCCCTTC--C 890814
                               iivvi             ? ??v ?    iv        v?  -- 
  rnd-1_family-        327 AGGGTGCCGTTGACCCCAAGACNTNNCGNAAGTACGTCTGGCCANTCATC 376

  scaffold77|si     890815 TGTGTGCTCTCAGTGATTTAGAGCCCTGTGTGGTAAGTTT-TGTGTTGAA 890863
                            i  i?     i vvv iv i  iv --           i-   v  ---
  rnd-1_family-        377 TATGCNCTCTCGGACCTCGAAAGTGC--TGTGGTAAGTTCGTGTTTT--- 421

  scaffold77|si     890864 AGTTTGATTTTAACTTT----TCAT-TTACTAATTGCCCTTT---AGATC 890905
                           -   i--    ?  v  ----    -i v    i v i    ---    i
  rnd-1_family-        422 -GTTC--TTTTNACATTAAAATCATGCTTCTAACTCCTCTTTTCCAGATT 468

  scaffold77|si     890906 AATCTTGAAAACCGTTTTAAA 890926
                            v i    i   v v  i   
  rnd-1_family-        469 ACTTTTGAGAACAGGTTCAAA 489

Matrix = 20p47g.matrix
Kimura (with divCpGMod) = 32.02
Transitions / transversions = 1.72 (55/32)
Gap_init rate = 0.10 (36 / 344), avg. gap size = 1.39 (50 / 36)

950 17.05 2.59 3.93 scaffold77|size996369 890582 890813 (102882) rnd-1_family-826#Unknown 63 291 (0) m_b635s001i10 185129

  scaffold77|si     890582 GAGGATCGCCTCTTTCATGAGTTTTTTGGCTGTGGGGCAGATAAAGCTGC 890631
                             i     ?     i i?     i        i  ?  v  i  i  ivi
  rnd-1_family-         63 GAAGATCGNCTCTTCCGNGAGTTCTTTGGCTGCGGNGCCGACAAGGCCTT 112

  scaffold77|si     890632 TATTGCTTGGAACATGCTTGAGTC------CCTCATAAAGGTCCCGTCGG 890675
                           v     v           v   ? ------    i -----    -i i 
  rnd-1_family-        113 GATTGCGTGGAACATGCTGGAGNCGTCCGACCTCGT-----TCCC-CCAG 156

  scaffold77|si     890676 GGGGTCAGATCAATCACCTCCTCTGGACACTGTTTTTTATGAAACAATAT 890725
                               iv     ?vi     ?  ?   i    v  i  i      ???   
  rnd-1_family-        157 GGGGCAAGATCNTCCACCTNCTNTGGGCACTCTTCTTCATGAAANNNTAT 206

  scaffold77|si     890726 CCAGTGGAGGGGGGTGGCTTGTGGAGCAGTATGGGGGTTGAAGGGCAAGA 890775
                               i   -   ?v    v    v   v i?v ?  ? i  i     --i
  rnd-1_family-        207 CCAGCGGA-GGGNCTGGCATGTGCAGCTGCNGGNGGNTCGAGGGGCA--G 253

  scaffold77|si     890776 TTGACCCCAAGACATACAGGAAGTGGGTCTGGCCCTTC 890813
                                        v v            v         
  rnd-1_family-        254 TTGACCCCAAGACCTTCAGGAAGTGGGTATGGCCCTTC 291

Matrix = 20p47g.matrix
Kimura (with divCpGMod) = 18.14
Transitions / transversions = 1.38 (22/16)
Gap_init rate = 0.04 (10 / 231), avg. gap size = 1.50 (15 / 10)


1284 18.92 0.00 1.09 scaffold77|size996369 890615 890892 (102803) C rnd-1_family-452#Unknown (0) 275 1 m_b635s001i12 185130

  scaffold77|si     890615 GGGGCAGATAAAGCTGCTATTGCTTGGAACATGCTTGAGTCCCTCATAAA 890664
                                v  i  i  iviv     v       ?   -     vi? ivvvv
C rnd-1_family-        275 GGGGCCGACAAGGCCTTGATTGCGTGGAACANGCT-GAGTCGTNCGACTT 227

  scaffold77|si     890665 GGTCCCGTCGGGGGGTCAGATCAATCACCTCCTCTGGACACTGTTTTTTA 890714
                           ?     ?i i  i  iv  ?  ivi     ?  ?   i    ?  i  i 
C rnd-1_family-        226 NGTCCCNCCAGGAGGCAAGNTCGTCCACCTNCTNTGGGCACTNTTCTTCA 177

  scaffold77|si     890715 TGAAACAATATCCAGTGGAGGGGGGTGGCTTGTGGAGCAGTATGGGGGTT 890764
                                 ii  i    i       v-         v   ? i v ?  ? i
C rnd-1_family-        176 TGAAACGGTACCCAGCGGAGGGGC-TGGCTTGTGCAGCNGCAGGNGGNTC 128

  scaffold77|si     890765 GAAGGGCAAGATTGACCCCAAGACATACAGGAAGTGGGTCTGGCCCTTCC 890814
                             i       i             v ?         v  ?     ?   v
C rnd-1_family-        127 GAGGGGCAAGGTTGACCCCAAGACTTNCAGGAAGTGCGTNTGGCCNTTCA 78

  scaffold77|si     890815 TGTGTGCTCTCAGTGATTTAGAGCCCTGTGTGGTAAGTTTTGTGTTGAAA 890864
                               i      - i           iii                    i 
C rnd-1_family-         77 TGTGCGCTCTC-GCGATTTAGAGCCTCATGTGGTAAGTTTTGTGTTGAGA 29

  scaffold77|si     890865 GTTTGATTTTAACTTTTCATTTACTAAT 890892
                           vv  v ii  v                 
C rnd-1_family-         28 TGTTCACCTTCACTTTTCATTTACTAAT 1

Matrix = 20p47g.matrix
Kimura (with divCpGMod) = 20.10
Transitions / transversions = 1.48 (31/21)
Gap_init rate = 0.01 (3 / 277), avg. gap size = 1.00 (3 / 3)

325 29.14 4.85 5.24 scaffold77|size996369 890776 891043 (102652) C rnd-1_family-908#Unknown (259) 268 2 m_b635s001i13 185130

  scaffold77|si     890776 TTGACCCCAAGAC-ATACAGGAAGTGGGTCTGGCCCTTCCTGTGTGCTCT 890824
                            i   v       -  i - v   i vi  ?      v v  vi      
C rnd-1_family-        268 TCGACGCCAAGACGATGC-GCAAGCGCATCNGGCCCTACGTGGATGCTCT 220

  scaffold77|si     890825 CAGTGATTTAGAGCCCTGTGTGGTAAGT----TTTGTGTTGAAAGTTTGA 890870
                           vvvi  vi vi ?iv vi      i   ----   v   ----- i  v 
C rnd-1_family-        219 GTTCGAGCTCAANTACGATGTGGTGAGTAATGTTTCTGT-----GCTTTA 175

  scaffold77|si     890871 TTTTAA--CTTTTCATTTACTAA-TTGCCCTTTAGATCAATCTTGAAAAC 890917
                               ? -- ?vi      v    -  ?iiv ii    ivv?i    i   
C rnd-1_family-        174 TTTTNATACNACTCATTTTCTAACTTNTTGTCCAGATTTTNTTTGAGAAC 125

  scaffold77|si     890918 CGTTTTAAAGGTGATGCCAATGATGACTGCCT-CTG-GTCAGTTGATTGC 890965
                           v v  i   i    iiv iiiii         -   -  --      v ?
C rnd-1_family-        124 AGGTTCAAAAGTGACAACGGCAGTGACTGCCTNCTGAGT--GTTGATGGN 77

  scaffold77|si     890966 ATCGACTGCCAGATCCCGGAGCAAGACCCAAAG---TTTTTGTCCCACAA 891012
                            i?  i v vi     ---   v v   vi   ---    vv  i     
C rnd-1_family-         76 ACNGATTTCAGGATCC---AGCCATACCGGAAGNACTTTTACTCTCACAA 30

  scaffold77|si     891013 GTTTGCAAAGAAGTCCGGGCTCTGTTACGAG 891043
                              ii- ii ?   -- v   ii v  i   
C rnd-1_family-         29 GTTCA-AGGGNAGT--GCGCTTCGGTATGAG 2

Matrix = 20p47g.matrix
Kimura (with divCpGMod) = 36.19
Transitions / transversions = 1.24 (41/33)
Gap_init rate = 0.08 (21 / 267), avg. gap size = 1.29 (27 / 21)

1089 26.83 3.73 3.35 scaffold77|size996369 890882 891417 (102278) C rnd-1_family-363#Unknown (29) 538 1 m_b635s001i14 185130

  scaffold77|si     890882 CATTTACTAATTGCCCTTTAGATCAATCTTGAAAACCGTTTTAAAGGTGA 890931
                             i i i     ----       i?vv     i   v v ?i     i  
C rnd-1_family-        538 CACTCATTAATT----TTTAGATTNTACTTGAGAACAGGTNCAAAGGCGA 493

  scaffold77|si     890932 TGCCAATGATGACTGCCTCTGGTCAGT--TGATTGCATCGACTGCCAGAT 890979
                           iiv??iii          ?i-- ?   --    v   i?    v vi   
C rnd-1_family-        492 CAANNGCAATGACTGCCTNC--TNAGTGTTGATGGCACNGACTTCAGGAT 445

  scaffold77|si     890980 CCCGGAGCAAGACCCAAAGTTTTTGTCCCA---CAAGTTTGCAAAGAAGT 891026
                               ? v  v i?  ??      vv?  v ---      i-------   
C rnd-1_family-        444 CCCGNACCATGGNCCNNAGTTTTACNCCAAAAACAAGTTC-------AGT 402

  scaffold77|si     891027 CCGGGCTCTGTTACGAGCTTGCGGTAAACATCAAGACAGGCGACATCTGC 891076
                            i     vi v  i   v v   v i     i??   ?  ?  ?      
C rnd-1_family-        401 CTGGGCTGCGGTATGAGGTGGCGTTGAACATTNNGACNGGNGANATCTGC 352

  scaffold77|si     891077 TGGGAGAATGGGGGCTTTCCATGTGTGATGTATGGAGATCTTGAAATTTT 891126
                              iv?      vv? ?   iivi v iv   ?iiv     ?  ?     
C rnd-1_family-        351 TGGATNAATGGGCCNTNTCCGCCCGGGGAGTANAATGATCTNGANATTTT 302

  scaffold77|si     891127 TAGATCTACCCTGTTGAGCTATCTTGAGGAGTTTGAGCATGTGGAGGCAG 891176
                            v v  viv i  v   vv iv     -ivv      ?iv  ?     i 
C rnd-1_family-        301 TCGCTCGGGCTTGATGACATGGCTTGA-ACCTTTGAGNGGGTNGAGGCGG 253

  scaffold77|si     891177 ACGATGGCTACATTGGGGATGCTCCGATGAAGGTAAGGTGCCCCAAGTGA 891226
                            i     ?   i ?  ?  v  ?  iv    i  i ii      iiv vi
C rnd-1_family-        252 ATGATGGNTACGTNGGNGAGGCNCCACTGAAAGTGAAATGCCCCGGTTCG 203

  scaffold77|si     891227 GTCACTGTCCCTTGTGAAAGAAAGCAC---ATGATGGCAATTGTGAGGAT 891273
                           i iivii    ---v  iiii     ?---       vv     ?    v
C rnd-1_family-        202 ATTGGCATCCC---AGAGGAGAAGCANAGAATGATGGGCATTGTNAGGAG 156

  scaffold77|si     891274 ACGGCAT------------CGGCGCTTGAAACAGCGGAGGTGCCTAAAGG 891311
                           iv    ?------------v  ? v  v  i   i  ? ?vv   i   v
C rnd-1_family-        155 GAGGCANGAGACCGTNAACAGGNGGTTCAAGCAGTGGNGNATCCTGAAGC 106

  scaffold77|si     891312 GGGTGTGGAGACATGACATTGAAAAGCATTCAATTGCTTTTCGGGCTGTT 891361
                           i     vvv v      v  v-iv     vvv v  i    ?vv  ?i  
C rnd-1_family-        105 AGGTGTTCCGCCATGACCTTT-GCAGCATGACAGTGTTTTTNCTGCNATT 57

  scaffold77|si     891362 ATGGTGATGACACAACTTGCAATTGCCAATGGTGAGCCTCTTTTCCAAGT 891411
                           iiv  ?  ?  ?  i     v   vvv     ?        v  i  i  
C rnd-1_family-         56 GCTGTNATNACNCAGCTTGCCATTCAAAATGGNGAGCCTCTGTTTCAGGT 7

  scaffold77|si     891412 TGAATA 891417
                           ?  i  
C rnd-1_family-          6 NGAGTA 1

Matrix = 20p47g.matrix
Kimura (with divCpGMod) = 34.78
Transitions / transversions = 0.96 (68/71)
Gap_init rate = 0.04 (22 / 535), avg. gap size = 1.73 (38 / 22)


2159 10.48 3.99 4.77 scaffold77|size996369 891781 892181 (101514) C genome_7_155710-9]4#Unspecified (2) 953 556 m_b635s001i15 185131

  scaffold77|si     891781 GAAGTTA-GGGAAATAAGCTATTTTTGTCAAAATCACTTACCATACCCTC 891829
                            i     -            -           v   i  i  -----   
C genome_7_1557        953 GGAGTTAAGGGAAATAAGCT-TTTTTGTCAAACTCATTTGCC-----CTC 910

  scaffold77|si     891830 TAAAAGCATTTTGGCTTAGATTTCATGATTTTATCACTTT--GACCAAAA 891877
                               -                     i        v  i --        
C genome_7_1557        909 TAAA-GCATTTTGGCTTAGATTTCATAATTTTATCTCTCTTAGACCAAAA 861

  scaffold77|si     891878 CTGAGCAGAGTTGTGGGCCAAGAGGTGATTAGAGTCACATTTT-GGAATT 891926
                                 i            iv    vi    v     i     -      
C genome_7_1557        860 CTGAGCGGAGTTGTGGGCCGTGAGGAAATTACAGTCATATTTTCGGAATT 811

  scaffold77|si     891927 CTTGTATGCTGT--CACATGTACACCAGATGGTATCATCAGGCATAAGAA 891974
                            ii         --  v   ------iv                  v   
C genome_7_1557        810 CCCGTATGCTGTACCAAATG------GTATGGTATCATCAGGCATACGAA 767

  scaffold77|si     891975 TGTCTCGTACCTATGTA--------GTTGTTTAGAAGTTGAGGTGATGAG 892016
                                        ii  --------    v              ------
C genome_7_1557        766 TGTCTCGTACCTACATACCTAGATAGTTGGTTAGAAGTTGAGGT------ 723

  scaffold77|si     892017 TCTTTTCGTGTGATGCAGGAATGGAAGGAGTTCCAGAAAGTACTGATTCC 892066
                                i    vv    i              ii          i      
C genome_7_1557        722 TCTTTCCGTGGCATGCGGGAATGGAAGGAGTCTCAGAAAGTACCGATTCC 673

  scaffold77|si     892067 CATAGC-AATCTGTTT-GTGTTTAAGCCAAATGGCTTACTTTTGGAAAAT 892114
                               v -  v  v   -           i  i                  
C genome_7_1557        672 CATATCGAAGCTTTTTCGTGTTTAAGCCGAACGGCTTACTTTTGGAAAAT 623

  scaffold77|si     892115 GGCTTAATCTTTAAAGTAAGCTGTTTTCCAAGAGTAAGCCATTTTGATCC 892164
                                                ii                 i   i     
C genome_7_1557        622 GGCTTAATCTTTAAAGTAAGCCATTTTCCAAGAGTAAGCCGTTTCGATCC 573

  scaffold77|si     892165 AAAACTGCTCACTTTAG 892181
                                v           
C genome_7_1557        572 AAAACGGCTCACTTTAG 556

Matrix = 20p47g.matrix
Kimura (with divCpGMod) = 8.88
Transitions / transversions = 1.67 (25/15)
Gap_init rate = 0.07 (26 / 400), avg. gap size = 1.35 (35 / 26)


565 19.01 0.00 0.83 scaffold77|size996369 892180 892301 (101394) rnd-1_family-355#Unknown 1 121 (154) m_b635s001i16 185132

  scaffold77|si     892180 AGCCTTGTTTCAGCGCCAGCTGCTAATTTCTCGATTACCATTTATTTGGT 892229
                             v  v   v    vv i       v       i  i i    v      
  rnd-1_family-          1 AGACTGGTTGCAGCCACGGCTGCTATTTTCTCGGTTGCTATTTTTTTGGT 50

  scaffold77|si     892230 TACCGTCGGAGTATGCGATTACCAAAATTATGGCTACCAATCAAGGTCCT 892279
                           v             i  i  i   ? i  ? i ??   i     -v vv 
  rnd-1_family-         51 GACCGTCGGAGTATACGGTTGCCANAGTTNTAGNNACCGATCAA-TTAGT 99

  scaffold77|si     892280 GCAGCAGCGGTCATCATTTTTC 892301
                                vi               
  rnd-1_family-        100 GCAGCCACGGTCATCATTTTTC 121

Matrix = 20p47g.matrix
Kimura (with divCpGMod) = 20.78
Transitions / transversions = 0.92 (11/12)
Gap_init rate = 0.01 (1 / 121), avg. gap size = 1.00 (1 / 1)


245 16.33 2.04 0.00 scaffold77|size996369 892265 892313 (101382) C rnd-1_family-1189#Unknown (0) 247 198 m_b635s001i17 185133

  scaffold77|si     892265 ACCAATCAAGGTCCTGCAGCAGCGGTCATCATTTTTC-TTGTTTGAAGAA 892313
                                    v ? v      vi               -i    i v i  
C rnd-1_family-        247 ACCAATCAACGNCGTGCAGCCACGGTCATCATTTTTCACTGTTCGCAAAA 198

Matrix = 20p47g.matrix
Kimura (with divCpGMod) = 16.50
Transitions / transversions = 1.00 (4/4)
Gap_init rate = 0.02 (1 / 48), avg. gap size = 1.00 (1 / 1)


3120 10.18 0.43 0.86 scaffold77|size996369 892314 892779 (100916) Copia7_TP#LTR/Copia 1 464 (1) m_b635s001i18 185134

  scaffold77|si     892314 TGATTTGATTTTGCCAAGGCGGAGCAGCAGCGGAGCTGGGCAGACATGGT 892363
                                      v   iv        i  i            i        
  Copia7_TP#LTR          1 TGATTTGATTTGGCCGTGGCGGAGCGGCGGCGGAGCTGGGCGGACATGGT 50

  scaffold77|si     892364 GATTAACTAGTGCAAAACCAAGAACTGATGGCCAGTAAGCCTCAACATGC 892413
                            vvv i     -i    v         i     i  ?    i i      
  Copia7_TP#LTR         51 GTAAAGCTAGT-TAAAAACAAGAACTGGTGGCCGGTNAGCCCCGACATGC 99

  scaffold77|si     892414 AACTCCGTTGCAGAGGTCAGTATTTTTAGAATTATGGTGGTCTCCGGTGT 892463
                                v            i                       i      ?
  Copia7_TP#LTR        100 AACTCGGTTGCAGAGGTCGGTATTTTTAGAATTATGGTGGTCCCCGGTGN 149

  scaffold77|si     892464 CACCACCTCTACATTTTA-TCGTGCGACGCACGTGTGCTCGACAATTCCT 892512
                                             -   i                    i      
  Copia7_TP#LTR        150 CACCACCTCTACATTTTAATCGCGCGACGCACGTGTGCTCGACGATTCCT 199

  scaffold77|si     892513 ACGTAATATGTCAGAGTTCTCTTCGTACTCAACTATTCCTACGTAACCTA 892562
                                       i ?           i   i                ?- 
  Copia7_TP#LTR        200 ACGTAATATGTCGGNGTTCTCTTCGTGCTCGACTATTCCTACGTAACN-A 248

  scaffold77|si     892563 AAGATCCTCCAGAAGATCTGTCAGATCCTGATTGATCTTTTGGGCCTTCC 892612
                                     i       i             v       i  ii     
  Copia7_TP#LTR        249 AAGATCCTCCGGAAGATCCGTCAGATCCTGATGGATCTTTCGGATCTTCC 298

  scaffold77|si     892613 CGGAAAATTGCTGCTTCCGTTCCCACGTAATTTAGTCAGTCCCCCCAAGG 892662
                              ii -  i    i     i                             
  Copia7_TP#LTR        299 CGGGGA-TTACTGCCTCCGTCCCCACGTAATTTAGTCAGTCCCCCCAAGG 347

  scaffold77|si     892663 ATGCATGGCCACAAGTCATG-CAAACTTTGCAAATCTAGTAGGGGAAACA 892711
                           ?   i        ? -  v -   ?   v            i    i   
  Copia7_TP#LTR        348 NTGCGTGGCCACANG-CAGGTCAANCTTGGCAAATCTAGTAAGGGAGACA 396

  scaffold77|si     892712 AGGAGGGAGTCAACACTCCAACACAAACAATGCCACAAAAACTCAAAGAC 892761
                            i i  v     v   ?  i                   i          
  Copia7_TP#LTR        397 AAGGGGCAGTCATCACNCCGACACAAACAATGCCACAAAGACTCAAAGAC 446

  scaffold77|si     892762 AAGGGCCAGTCATTAGCC 892779
                                i            
  Copia7_TP#LTR        447 AAGGGTCAGTCATTAGCC 464

Matrix = 20p47g.matrix
Kimura (with divCpGMod) = 7.59
Transitions / transversions = 2.92 (35/12)
Gap_init rate = 0.01 (6 / 465), avg. gap size = 1.00 (6 / 6)


1405 16.67 0.00 0.43 scaffold77|size996369 895084 895318 (98377) C rnd-4_family-866#LTR/Copia (468) 4326 4093 m_b635s001i19 185135

  scaffold77|si     895084 TCCTTGAGCTCATCATCCAATTCAGGGAACGACTGCCCGTCATCATCCTC 895133
                              vi      i  i        i  ?vi    v       i     i  
C rnd-4_family-       4326 TCCGCGAGCTCGTCGTCCAATTCGGGNCGCGACGGCCCGTCGTCATCTTC 4277

  scaffold77|si     895134 CCAGGGCTCATTGTTCTCTGGGTCGGGAACAAGATTGAGGAAGTTGGGAC 895183
                                             i  i  i   i i  i     i    ii  i 
C rnd-4_family-       4276 CCAGGGCTCATTGTTCTCCGGATCAGGAGCGAGGTTGAGAAAGTCAGGGC 4227

  scaffold77|si     895184 CGAGGTCCTAAATATGCATCTTCTCACCCCACCTGCCCCCGATGGACTCC 895233
                                    v  iv  vi                    iv  i       
C rnd-4_family-       4226 CGAGGTCCTTAACTTGAGTCTTCTCACCCCACCTGCCCTGGACGGACTCC 4177

  scaffold77|si     895234 AAGAACTTCTGCTGTTCTTGATGTAAGGCAGCATTCACGCACTCCTCGGG 895283
                                             i          i  i  v    i         
C rnd-4_family-       4176 AAGAACTTCTGCTGTTCTCGATGTAAGGCGGCGTTGACGCGCTCCTCGGG 4127

  scaffold77|si     895284 AGTGAGGGGACGAACCGTCGAAAGGTCTTTGATCT 895318
                                   ?i           iiv  - i   v  
C rnd-4_family-       4126 AGTGAGGGNGCGAACCGTCGAGGTGT-TCTGAGCT 4093

Matrix = 20p47g.matrix
Kimura (with divCpGMod) = 12.93
Transitions / transversions = 2.90 (29/10)
Gap_init rate = 0.00 (1 / 234), avg. gap size = 1.00 (1 / 1)


8359 10.83 2.74 0.08 scaffold77|size996369 895492 896730 (96965) C rnd-1_family-441#LTR/Copia (0) 3806 2535 m_b635s001i20 185136

  scaffold77|si     895492 GCCATCGTATAGCCTTGGGCTGGTGGGACCTTCAGGCAGAACATGGTGTC 895541
                                   i      i    i i          i                
C rnd-1_family-       3806 GCCATCGTGTAGCCTCGGGCCGATGGGACCTTCGGGCAGAACATGGTGTC 3757

  scaffold77|si     895542 ACAATAGAGGTAACACGGCATCCTCCTATAGCGAAGCATCAGATCGTTGG 895591
                           i v        vi       ?      i            v       ? 
C rnd-1_family-       3756 GCTATAGAGGTTGCACGGCANCCTCCTGTAGCGAAGCATCCGATCGTTNG 3707

  scaffold77|si     895592 TCCAAAAATGCCTTGACAGCGTCGGATGCAAGACTGTGTGCACGCCGCGC 895641
                              ii   i                     i   i  ?i           
C rnd-1_family-       3706 TCCGGAAACGCCTTGACAGCGTCGGATGCAGGACCGTNCGCACGCCGCGC 3657

  scaffold77|si     895642 TGCATGGTCTG------------------------------GATCTGCCA 895661
                              i     i ------------------------------         
C rnd-1_family-       3656 TGCGTGGTCCGTCGNACCGTGTTCTTNGCCTTGTGTAGTGGGATCTGCCA 3607

  scaffold77|si     895662 ACAATTGGCCAGAGTGACTTAGTCCACGCCCCCCTGCCGTTCACCCAAGT 895711
                             i               v         v                 i? i
C rnd-1_family-       3606 ACGATTGGCCAGAGTGACGTAGTCCACGGCCCCCTGCCGTTCACCCGNGC 3557

  scaffold77|si     895712 GGACTCCACAAATGTCATAAGTCTCTGGGGTGTGGTTAGTTTGTACCAAC 895761
                                  i  i i      ?            ?        i i      
C rnd-1_family-       3556 GGACTCCGCAGACGTCATANGTCTCTGGGGTGNGGTTAGTTCGCACCAAC 3507

  scaffold77|si     895762 ACCACTTGGCGGGTTGCCTCAAGGGCCGCGCCGAAGTTATCGTCGTCAGT 895811
                           i    i        i                 i              i  
C rnd-1_family-       3506 GCCACCTGGCGGGTCGCCTCAAGGGCCGCGCCAAAGTTATCGTCGTCGGT 3457

  scaffold77|si     895812 CACATCTGCAGCATCATACTGCAGGAAAACTGGACAAAGTTTCCAACGGG 895861
                                 v     i            i         ?         i    
C rnd-1_family-       3456 CACATCAGCAGCGTCATACTGCAGGGAAACTGGACNAAGTTTCCAGCGGG 3407

  scaffold77|si     895862 GTTCCTCGTTGGTAACGGCGTCGGCCGGAAGTGTCCCCATCTCAGCTATA 895911
                                  vii v? i    i           i                  
C rnd-1_family-       3406 GTTCCTCTCCGCNAGCGGCATCGGCCGGAAGCGTCCCCATCTCAGCTATA 3357

  scaffold77|si     895912 CGGCGCGGACCATCACTTCATGCAGCAGAGATCAAGTGTCCCCTGAAGTC 895961
                                            i ii  i           ?           i  
C rnd-1_family-       3356 CGGCGCGGACCATCACTCCGCGCGGCAGAGATCAANTGTCCCCTGAAATC 3307

  scaffold77|si     895962 AAGGTGACTCTCTTTGAGAGATGCAAAGTCCTTGTCATAGGGATCCCAGG 896011
                                 i       i      v                            
C rnd-1_family-       3306 AAGGTGGCTCTCTTCGAGAGAAGCAAAGTCCTTGTCATAGGGATCCCAGG 3257

  scaffold77|si     896012 CTGGGGTCGTGGCCGTCAACTCCAAGTGAGGAATGCCACGGTCCTCATAC 896061
                            i   ?  vi              i      i  ii  vvi      ?  
C rnd-1_family-       3256 CCGGGNTCTCGGCCGTCAACTCCAGGTGAGGGATATCAGCATCCTCANAC 3207

  scaffold77|si     896062 TCAGCAGGGGTAGGGAGGGCATACTCAAAGTAGCTCACAACGCCCTCAAG 896111
                             i    i   i       ?      i  i                    
C rnd-1_family-       3206 TCGGCAGAGGTGGGGAGGGNATACTCGAAATAGCTCACAACGCCCTCAAG 3157

  scaffold77|si     896112 TTGTAGTGGGATGGTGTACGGGTGGGCATCATCAGTGGGGTCAGCAATCA 896161
                                 i                  i       i        i    ?  
C rnd-1_family-       3156 TTGTAGCGGGATGGTGTACGGGTGGACATCATCGGTGGGGTCGGCAANCA 3107

  scaffold77|si     896162 GGATGGAATAGGTTGAGGTAGTGGGATTCGCCATGAGGAACTTTGGGACC 896211
                                    i   i           i    i i          i      
C rnd-1_family-       3106 GGATGGAATGGGTCGAGGTAGTGGGGTTCGTCGTGAGGAACTTCGGGACC 3057

  scaffold77|si     896212 TCACGAATCGCCACACCATTCATCCGACATTGCATGGGACAGAGTAGGCA 896261
                             iiv    v          v     i              ?  i     
C rnd-1_family-       3056 TCGTTAATCTCCACACCATTGATCCGGCATTGCATGGGACANAGCAGGCA 3007

  scaffold77|si     896262 ATGTTCAACCTCAGGCACATAGATGGCCTGGTTGATAATTAAGATCAAGT 896311
                                          ?        ?           v  ? i        
C rnd-1_family-       3006 ATGTTCAACCTCAGGNACATAGATNGCCTGGTTGATCATNAGGATCAAGT 2957

  scaffold77|si     896312 GGTCCCCTGTGTTGCGACATGAATACCGGACAGC----TCCACAACCTTT 896357
                                       i   i  ? v         i  ----           ?
C rnd-1_family-       2956 GGTCCCCTGTGTCGCGGCANGTATACCGGACGGCAGCATCCACAACCTTN 2907

  scaffold77|si     896358 GCCTTTCGAGGGGTTTGGGAGGGGTCAAAACCACTGACCATAACTACAGT 896407
                               ?v     ? vi  v                       i     iv 
C rnd-1_family-       2906 GCCTNGCGAGGNGGCTGCGAGGGGTCAAAACCACTGACCATGACTACGTT 2857

  scaffold77|si     896408 AGGATGCTCATGGATTACAAGGGCATGTCAGCCCACCACACAAGTGTCAG 896457
                           i        i        ?        i i                    
C rnd-1_family-       2856 GGGATGCTCGTGGATTACNAGGGCATGCCGGCCCACCACACAAGTGTCAG 2807

  scaffold77|si     896458 CATGCGAGTCTAACTCAACTCTTAGTACATTATTTTGGCTACGGGTACAG 896507
                               i                   i       ?  i            v 
C rnd-1_family-       2806 CATGTGAGTCTAACTCAACTCTTAATACATTANTTCGGCTACGGGTACTG 2757

  scaffold77|si     896508 CCAACAGCGCGGGATAAGTTAACAGTCCTCACGCTGAACACACGTCGGTG 896557
                             i              i     i    v      iv      ?    i 
C rnd-1_family-       2756 CCGACAGCGCGGGATAAATTAACGGTCCGCACGCTACACACACNTCGGCG 2707

  scaffold77|si     896558 TGCGCCCAACCCATGGCGAAGCTGACAAGCATCAAACAATAAACCAGTCC 896607
                           i            v   v-v                   i          
C rnd-1_family-       2706 CGCGCCCAACCCAGGGCT-TGCTGACAAGCATCAAACAACAAACCAGTCC 2658

  scaffold77|si     896608 CCATGGACTGTGTCCCACAGGAACTATCAAGTTCCAAACCCATAGATGGC 896657
                             vi      ?              i  i              v  i   
C rnd-1_family-       2657 CCTCGGACTGNGTCCCACAGGAACTGTCGAGTTCCAAACCCATCGACGGC 2608

  scaffold77|si     896658 CCAAGCCGTCAGCGACTATGGCGTCCCATGTGAGCTTCCGACCGATGGGA 896707
                             iii         v i i        ?i   ?  v              
C rnd-1_family-       2607 CCGGACCGTCAGCGCCCACGGCGTCCCNCGTGNGCATCCGACCGATGGGA 2558

  scaffold77|si     896708 GCCACGGGAACAACTCAAGCTCC 896730
                                      i    i      
C rnd-1_family-       2557 GCCACGGGAACGACTCGAGCTCC 2535

Matrix = 20p47g.matrix
Kimura (with divCpGMod) = 7.36
Transitions / transversions = 3.32 (103/31)
Gap_init rate = 0.00 (3 / 1238), avg. gap size = 11.67 (35 / 3)


10737 13.74 3.16 0.17 scaffold77|size996369 896732 898473 (95222) rnd-1_family-412#Unknown 69 1862 (0) m_b635s001i21 185137

  scaffold77|si     896732 CCTCAACCCCATAATGCTGAGGGAGGTATGTCTCGAAATCTTGGAAGTGC 896781
                               i        i       i      v     i     ii        
  rnd-1_family-         69 CCTCGACCCCATAGTGCTGAGAGAGGTAGGTCTCAAAATCCCGGAAGTGC 118

  scaffold77|si     896782 TTGGACATAGAGGTATGTCCCCGGTCTTTCCACTTGGGAATATCCGTGAG 896831
                                                                             
  rnd-1_family-        119 TTGGACATAGAGGTATGTCCCCGGTCTTTCCACTTGGGAATATCCGTGAG 168

  scaffold77|si     896832 GTCGGGGATCATCTTTACCGTGATCATCCCTTCCTTTTTGCGCTCCATCT 896881
                                          v       i vv        i  i           
  rnd-1_family-        169 GTCGGGGATCATCTTGACCGTGACCCGCCCTTCCTCTTCGCGCTCCATCT 218

  scaffold77|si     896882 GGGCACGGATGGGCTCAAAGTGTCTGGACCTGAGTTGCTTGGCCGAGAAG 896931
                                           i                        i        
  rnd-1_family-        219 GGGCACGGATGGGCTCGAAGTGTCTGGACCTGAGTTGCTTGACCGAGAAG 268

  scaffold77|si     896932 TCCTCAGTCGGCCAAGGAACACGCTTACGATGCCGACAGGCCCAGGCGGC 896981
                            v   iii                i          i              
  rnd-1_family-        269 TACTCGACCGGCCAAGGAACACGCCTACGATGCCGGCAGGCCCAGGCGGC 318

  scaffold77|si     896982 ACACTTGATGCGGTCCTGCTGCTGGGGTAACAAGACCATTGCCCGCTCCG 897031
                                             i   v    ii    v     i        v 
  rnd-1_family-        319 ACACTTGATGCGGTCCTGTTGCGGGGGCGACAACACCATCGCCCGCTCAG 368

  scaffold77|si     897032 TCCCGTCTCTATTGGGGTGACACTTCTGCCACTGGATGAACGTATCCTTC 897081
                            ?        i          i             i i  v         
  rnd-1_family-        369 TNCCGTCTCTGTTGGGGTGACGCTTCTGCCACTGGGTAAAAGTATCCTTC 418

  scaffold77|si     897082 CAGTGTTTGTGGTGGAATTTGGCAAGGCGGCCTTCGCTATAGACGCCAAA 897131
                                v i           i            ?  i              
  rnd-1_family-        419 CAGTGGTCGTGGTGGAATTCGGCAAGGCGGCCNTCACTATAGACGCCAAA 468

  scaffold77|si     897132 GTAGACGACAATGGCGTTGGCATCACGATCCGTAAGGTCACAGAACCTCC 897181
                                 v  i                 ?    ii                
  rnd-1_family-        469 GTAGACCACGATGGCGTTGGCATCACGNTCCGCGAGGTCACAGAACCTCC 518

  scaffold77|si     897182 GGAACATTTTGACCATAGCTTTCCCATCTGGGGTCTGGGTCTTGTAGAAC 897231
                                  i        i  i       ii          i      i   
  rnd-1_family-        519 GGAACATCTTGACCATGGCCTTCCCATTCGGGGTCTGGGCCTTGTAAAAC 568

  scaffold77|si     897232 TTGCCGGTCCCTGCATTGTCAGGGTCCTCCGCGGGTGAGTCTGACTCAAC 897281
                                      i     v  i        i v         v     ii 
  rnd-1_family-        569 TTGCCGGTCCCCGCATTTTCGGGGTCCTCTGGGGGTGAGTCGGACTCGGC 618

  scaffold77|si     897282 CGACCCGGCGCTGGAGTCGTCCGAGTTGTTGTCCATTGGGACGTCACTCT 897331
                           v      ivi  v        v    i  i?     v   v        i
  rnd-1_family-        619 GGACCCGAGACTCGAGTCGTCAGAGTCGTCNTCCATGGGGTCGTCACTCC 668

  scaffold77|si     897332 CGTCATCCCAGTTGTCATCGGGGTCACCTCCTCCACTGCCCGGGGCGGCT 897381
                            i  v    v  ii  i        ii       i i            i
  rnd-1_family-        669 CATCCTCCCCGTCATCGTCGGGGTCGTCTCCTCCGCCGCCCGGGGCGGCC 718

  scaffold77|si     897382 GCTTCCCCACCACCTGGTGAGTCAGCGGGAGGAGCAGCGGGTGGGGGAGG 897431
                                       i v    ii i              v            
  rnd-1_family-        719 GCTTCCCCACCATCGGGTGGATTAGCGGGAGGAGCAGGGGGTGGGGGAGG 768

  scaffold77|si     897432 TGCACCGTTACCTCCATTGTTCCCACTGCCCATCTGGTCGTCCTCCTCAC 897481
                               i                    i     vi            v    
  rnd-1_family-        769 TGCATCGTTACCTCCATTGTTCCCATTGCCCCCCTGGTCGTCCTCGTCAC 818

  scaffold77|si     897482 TGTCAGAGGGCTGATCATTTGGATCTGCTTCCATGACACTCCTGGAGCTT 897531
                                        i     i     v  iv vi    i        i   
  rnd-1_family-        819 TGTCAGAGGGCTGGTCATTCGGATCAGCCACGGTGACGCTCCTGGAACTT 868

  scaffold77|si     897532 AGTTTCTTGTACCGTCCAGCCTCTACGGCAGTGGGCCCAGGAGTTTGCAC 897581
                           i     i        v i   i  i          i  ?  i   ivvv 
  rnd-1_family-        869 GGTTTCCTGTACCGTGCGGCCCCTGCGGCAGTGGGTCCNGGGGTTCTACC 918

  scaffold77|si     897582 CGGCCCGCTCAGCAGGGAAGTCCGGT-TGCTT-----CGAT--------- 897616
                                   i i  -    vv     i-   i -----?  i---------
  rnd-1_family-        919 CGGCCCGCCCGGC-GGGACTTCCGGCATGCCTGGGAANGACATTCCCTTC 967

  scaffold77|si     897617 --GCGTCGATTGAGGTGGTGCAGTCTCCTGCTGCTGCCTCCTTTTCTCCT 897664
                           --   v  ?vi       i    ii    vi     v i   i   i   
  rnd-1_family-        968 AGGCGGCGNGCGAGGTGGCGCAGCTTCCTCTTGCTGGCCCCTCTTCCCCT 1017

  scaffold77|si     897665 TAGCGGTCAGCCAAGGGTACGCCAGGATGGGAAGCAAGAATTGACCGGAA 897714
                                   i                 ?      i i   i i        
  rnd-1_family-       1018 TAGCGGTCGGCCAAGGGTACGCCAGGNTGGGAAACGAGAGTCGACCGGAA 1067

  scaffold77|si     897715 GCATACCAGGAGAGGTGCGCCCATTACCGCATGAGGACTCATTGATGGAC 897764
                             vii  i                i     ?  i        iv i    
  rnd-1_family-       1068 GCTCGCCGGGAGAGGTGCGCCCATCACCGCNTGGGGACTCATCTACGGAC 1117

  scaffold77|si     897765 GAGTCATCCTCAGGAGAGGAGAGGGCACCTTTCTCCTCAGACGCAGCATG 897814
                                      v                        ? ? i         
  rnd-1_family-       1118 GAGTCATCCTCCGGAGAGGAGAGGGCACCTTTCTCCNCNGGCGCAGCATG 1167

  scaffold77|si     897815 TACGCTGGCACTTGGAGAACCGACAGCTTCATCTCTACCCGCCTTGCTCG 897864
                           i        i  ?         i i          i   i    iii   
  rnd-1_family-       1168 CACGCTGGCGCTNGGAGAACCGGCGGCTTCATCTCCACCTGCCTCATTCG 1217

  scaffold77|si     897865 GCGAGGGTGGACAGAGCTTTTCAAGACCTTCGGACAAGCTTGGTATCTCG 897914
                                       i         i  v              i   ii    
  rnd-1_family-       1218 GCGAGGGTGGACGGAGCTTTTCGAGTCCTTCGGACAAGCTCGGTGCCTCG 1267

  scaffold77|si     897915 GGCACATGCTCCGCTTTGGCCGGCGTAGCCACACTTGGTGTGACCTTGTA 897964
                                iv    v    i         v   i    i    i i  ?i   
  rnd-1_family-       1268 GGCACGGGCTCGGCTTCGGCCGGCGTTGCCGCACTCGGTGCGGCCNCGTA 1317

  scaffold77|si     897965 TAGTTTGAGGATGGCGGTGACATCCTCCCCGCTGA----ACTCAA----- 898005
                           v    i         i                   ----      -----
  rnd-1_family-       1318 AAGTTCGAGGATGGCAGTGACATCCTCCCCGCTGAGAGTACTCAAAGCGG 1367

  scaffold77|si     898006 -------------------------CAGCCAGCTCAGTGGCCACACCTGC 898030
                           ------------------------- v        i?i      i  i  
  rnd-1_family-       1368 CTCCCGAGGGCTGCCATCAACTCATCCGCCAGCTCGNCGGCCACGCCCGC 1417

  scaffold77|si     898031 AGCAATT---GCGGCAACCTCGTTGGAGGTGCCAAACCCGCTTCCTCTCA 898077
                           i      ---     i       i     i            i      i
  rnd-1_family-       1418 GGCAATTGCGGCGGCGACCTCGTCGGAGGCGCCAAACCCGCTCCCTCTCG 1467

  scaffold77|si     898078 ACACCAGCTTTAGGGCGGC-AAGACGGTGTTGACCAACGTGATCGTGGGT 898126
                             i     i  v       -i  i      i    i  iiivv?v     
  rnd-1_family-       1468 ACGCCAGCCTTCGGGCGGCGGAGGCGGTGTCGACCGACACATANTTGGGT 1517

  scaffold77|si     898127 CTGATAAACTGATTTGATTTTGCCGAGGCGGAGCAGCAGCGGAGCTGGAC 898176
                                               v    v        i  i          i 
  rnd-1_family-       1518 CTGATAAACTGATTTGATTTGGCCGTGGCGGAGCGGCGGCGGAGCTGGGC 1567

  scaffold77|si     898177 AGACATGGTGATTAACTAGTGCAAAAACAAGAACTGATGACCAGTAAATC 898226
                           i         vvv i     -i              i  i  i  ? ii 
  rnd-1_family-       1568 GGACATGGTGTAAAGCTAGT-TAAAAACAAGAACTGGTGGCCGGTNAGCC 1616

  scaffold77|si     898227 CCAACATGCAACTCCGTTGCAGAAATCAGTATTTTTAGAATTATGGTGGT 898276
                             i           v        ii  i                      
  rnd-1_family-       1617 CCGACATGCAACTCGGTTGCAGAGGTCGGTATTTTTAGAATTATGGTGGT 1666

  scaffold77|si     898277 CTCCGGTGTCACCACCTTTACATTTTAATCGTTCTACGCACGCGTGCTCG 898326
                            i      ?        i             iv v       i       
  rnd-1_family-       1667 CCCCGGTGNCACCACCTCTACATTTTAATCGCGCGACGCACGTGTGCTCG 1716

  scaffold77|si     898327 ACGATTCCTACTTAATATGTCAGAGTTCTCTTCATACTCAACTATTCCTA 898376
                                      v         i ?         i i   i          
  rnd-1_family-       1717 ACGATTCCTACGTAATATGTCGGNGTTCTCTTCGTGCTCGACTATTCCTA 1766

  scaffold77|si     898377 CGTATCCTAAAGATCCTCCGGACGATCCGTCAGATCCTGATTGATCTTTC 898426
                               -v ?              v                  v        
  rnd-1_family-       1767 CGTA-ACNAAAGATCCTCCGGAAGATCCGTCAGATCCTGATGGATCTTTC 1815

  scaffold77|si     898427 GGGCCTTCCCGGAAAGTAACTGCCTCCATCCCCACGTAATTTAGTCA 898473
                             ii         iii v         i                   
  rnd-1_family-       1816 GGATCTTCCCGGAGGATTACTGCCTCCGTCCCCACGTAATTTAGTCA 1862

Matrix = 20p47g.matrix
Kimura (with divCpGMod) = 11.13
Transitions / transversions = 2.68 (174/65)
Gap_init rate = 0.01 (12 / 1741), avg. gap size = 4.83 (58 / 12)


899 8.40 0.76 0.00 scaffold77|size996369 898474 898604 (95091) C rnd-1_family-1189#Unknown (46) 201 70 m_b635s001i22 185133

  scaffold77|si     898474 AGAACTCACAGTTACTAAATAGTCGA-CCATGCTTCCACATGGAGCCTTG 898522
                            i                      i -            i          
C rnd-1_family-        201 AAAACTCACAGTTACTAAATAGTCAAACCATGCTTCCACGTGGAGCCTTG 152

  scaffold77|si     898523 GGTTTTGGTCAAAAAAGCTAACACGAGCTACATGAAAGGTACATGATCCC 898572
                                         i     i          i      v     ?  ?  
C rnd-1_family-        151 GGTTTTGGTCAAAAGAGCTAGCACGAGCTACGTGAAAGCTACATNATNCC 102

  scaffold77|si     898573 TCATTTTGACCTTTGATGAGTTTTAAACTACT 898604
                                      vv     v    ?v       
C rnd-1_family-        101 TCATTTTGACCAATGATGTGTTTNTAACTACT 70

Matrix = 20p47g.matrix
Kimura (with divCpGMod) = 7.56
Transitions / transversions = 1.20 (6/5)
Gap_init rate = 0.01 (1 / 130), avg. gap size = 1.00 (1 / 1)


4791 12.68 5.66 1.15 scaffold77|size996369 898612 899441 (94254) rnd-5_family-2075#Unknown 3 869 (121) m_b635s001i23 185138

  scaffold77|si     898612 TCGTTTTGACCACCTATAAAGAATGTTCTTAT--TAGGCAAATAGATGCT 898659
                             i           --      ?      ?  --        i     i 
  rnd-5_family-          3 TCATTTTGACCACC--TAAAGANTGTTCTNATTATAGGCAAACAGATGTT 50

  scaffold77|si     898660 ACTTACGGCTGCAGCCTCACTGGTTAAAATT-TAAATTCAATTAATCCTT 898708
                              i  i         v      v   ?   -               v  
  rnd-5_family-         51 ACTCACAGCTGCAGCCGCACTGGGTAANATTGTAAATTCAATTAATCATT 100

  scaffold77|si     898709 TTTTAATATCAGACAAGCATTTATCACATGAAAAATCCCCGGCTTCTCTC 898758
                                       i           -i        vv   ?     i    
  rnd-5_family-        101 TTTTAATATCAGGCAAGCATTTAT-GCATGAAAATGCCCNGGCTTTTCTC 149

  scaffold77|si     898759 TCTTTACTAATAGAATTGTGATTCTGTTCTTTCCTTATGCCCCAATGTAT 898808
                             v  i v  i        v        i  ?i  ?              
  rnd-5_family-        150 TCGTTGCAAACAGAATTGTTATTCTGTTTTTNTCTNATGCCCCAATGTAT 199

  scaffold77|si     898809 AATGGATTATTGTTACATCCAATGGATGCAAACGGTGTTTACTTGGTGCA 898858
                           vv   v             i              v    ivvi       
  rnd-5_family-        200 TCTGGTTTATTGTTACATCTAATGGATGCAAACGTTGTTCCACTGGTGCA 249

  scaffold77|si     898859 AAGAGTTGCATCTGACAACTTAT-CATTGACAACCATGCATTCGTGGGAT 898907
                                    i  i          - i     iv                 
  rnd-5_family-        250 AAGAGTTGCGTCCGACAACTTATCCGTTGACGTCCATGCATTCGTGGGAT 299

  scaffold77|si     898908 AATTTGACGACACAATGACGTGATCCTCTGATCCGATTTGCCTCCCGCCC 898957
                           iv    v                     i         i      v    
  rnd-5_family-        300 GCTTTGCCGACACAATGACGTGATCCTCCGATCCGATTCGCCTCCGGCCC 349

  scaffold77|si     898958 CGATAGTAAAATACTATTACAAGCCATGCCTCCTAAGAGCGGT------- 899000
                                i  ?     i vi       i       i  v     i-------
  rnd-5_family-        350 CGATAATANAATACCAACACAAGCCGTGCCTCCCAACAGCGGCCCAATAC 399

  scaffold77|si     899001 ----------GCAAGCAGTGGCAGCGTTGTCAATGTCAATGTCAGTGGCA 899040
                           ----------   ?             ------i                
  rnd-5_family-        400 AAAGAGAAGAGCANGCAGTGGCAGCGT------CGTCAATGTCAGTGGCA 443

  scaffold77|si     899041 GCAGCATCAATTTATCCAGCACTGCACGTTGATGTTGTACGGAGCCACCA 899090
                                i  i i           i         i  i  i       i   
  rnd-5_family-        444 GCAGCGTCGACTTATCCAGCACCGCACGTTGACGTCGTGCGGAGCCGCCA 493

  scaffold77|si     899091 ATAGCCAATTGCATCCTCCGCCGCAGCAATTCAAAGAGCATCCTGATCGA 899140
                                    i             i   i       i       i    i 
  rnd-5_family-        494 ATAGCCAATCGCATCCTCCGCCGTAGCGATTCAAAAAGCATCCCGATCAA 543

  scaffold77|si     899141 AGAAGGCAGCCCTACTTCAATTGCTCCCCATCGGCAGGGCTGAGTGGCAA 899190
                            v  i                 ?                 v  i      
  rnd-5_family-        544 ACAAAGCAGCCCTACTTCAATTNCTCCCCATCGGCAGGGCAGAATGGCAA 593

  scaffold77|si     899191 TTGCTCCTCCAGAAAAATGGCCTGTCACCGCCAGTCACTGCTATC-AACA 899239
                            i          v    v        i      v       i v -  v 
  rnd-5_family-        594 TCGCTCCTCCAGCAAAAGGGCCTGTCGCCGCCATTCACTGCCAGCAAAAA 643

  scaffold77|si     899240 CAGACCACAATCAATGCTG-GA------------CATT---AAGCTG--- 899270
                                   i   i    ii-  ------------    ---  ?   ---
  rnd-5_family-        644 CAGACCACGATCGATGCCACGATCAACGCAGCATCATTCTCAANCTGTCG 693

  scaffold77|si     899271 -GACATT-----AAGGAATTGCAGCTCAAATCTGACGGCATTTTGTCGTT 899314
                           -vi  i -----  v            ?    i     vv   i     i
  rnd-5_family-        694 TTGCACTTGCTGAACGAATTGCAGCTCNAATCCGACGGATTTTCGTCGTC 743

  scaffold77|si     899315 GCCCAGCATTCGTCACACCCGGAAATTCAATGATGGCACCAACGCAGTGT 899364
                                  i   i    i             v  i      i      i  
  rnd-5_family-        744 GCCCAGCGTTCATCACGCCCGGAAATTCAAAGACGGCACCGACGCAGCGT 793

  scaffold77|si     899365 CAGTGTTACTGGGAAGAAACAAATGCACTGTTTGAGCAGCAGATGGTTTT 899414
                            v    ii        i   i         i i                 
  rnd-5_family-        794 CCGTGTCGCTGGGAAGGAACGAATGCACTGCTCGAGCAGCAGATGGTTTT 843

  scaffold77|si     899415 GGGAGTTGTTTAGATGTGACGACACAA 899441
                                v    v  -             
  rnd-5_family-        844 GGGAGATGTTGAG-TGTGACGACACAA 869

Matrix = 20p47g.matrix
Kimura (with divCpGMod) = 9.94
Transitions / transversions = 1.97 (69/35)
Gap_init rate = 0.03 (22 / 829), avg. gap size = 2.59 (57 / 22)


2814 6.50 0.00 0.00 scaffold77|size996369 899459 899812 (93883) rnd-1_family-1113#Unknown 1 354 (0) m_b635s001i24 185139

  scaffold77|si     899459 TGTTGAGTCCACGCTTTCAGGTGGGCCAATGAGCATGCCCACCGGCCCAC 899508
                                                i            i               
  rnd-1_family-          1 TGTTGAGTCCACGCTTTCAGGCGGGCCAATGAGCGTGCCCACCGGCCCAC 50

  scaffold77|si     899509 AAGCGAACTCTCTTTCACAGTGAACTCGTGACGATGTCACGTGCTTGCAT 899558
                           i                      i                   i i   i
  rnd-1_family-         51 GAGCGAACTCTCTTTCACAGTGAGCTCGTGACGATGTCACGTGTTCGCAC 100

  scaffold77|si     899559 GCATGTACAGGTAGCTGGCGCAACTCTGAGCACCACGAGAAATTGCCATC 899608
                              i  i    i                i                     
  rnd-1_family-        101 GCACGTGCAGGCAGCTGGCGCAACTCTGGGCACCACGAGAAATTGCCATC 150

  scaffold77|si     899609 ACGCATATATCCACGTGTGATTGACAGTTGGTCATGCGCAGACACATTTT 899658
                           i       i           ?i      i     i               
  rnd-1_family-        151 GCGCATATGTCCACGTGTGANCGACAGTCGGTCACGCGCAGACACATTTT 200

  scaffold77|si     899659 GCGCTTCCATCTTTTTTCACCCATCGACAGCGCCGATCAAGCAACATCGA 899708
                                       i     i                   i           
  rnd-1_family-        201 GCGCTTCCATCTCTTTTCGCCCATCGACAGCGCCGATCGAGCAACATCGA 250

  scaffold77|si     899709 TTGGCATAAATTAACGATGTAATTAATACCAATCTTCTTGCTCTTTTACA 899758
                            i                                                
  rnd-1_family-        251 TCGGCATAAATTAACGATGTAATTAATACCAATCTTCTTGCTCTTTTACA 300

  scaffold77|si     899759 TACATTGTTAATTCTTCCTTTTTAGAATTAGTGTATCCGCTTTTTCTCTC 899808
                                i           v              ?  v              
  rnd-1_family-        301 TACATCGTTAATTCTTCATTTTTAGAATTAGTNTAGCCGCTTTTTCTCTC 350

  scaffold77|si     899809 TTCC 899812
                               
  rnd-1_family-        351 TTCC 354

Matrix = 20p47g.matrix
Kimura (with divCpGMod) = 3.03
Transitions / transversions = 10.50 (21/2)
Gap_init rate = 0.00 (0 / 353), avg. gap size = 0.0 (0 / 0)


16815 23.44 2.72 2.08 scaffold77|size996369 899831 905084 (88611) scaffold48|size790669_(dbseq-nr_312)_[447640,453418]#LTR/Copia 295 5581 (198) m_b635s001i25 185140

  scaffold77|si     899831 CGACATGACCACGCCTGAAGATGCCAAGTCGCTCGTTGCCGGCGCGACCG 899880
                             v      v     i  i  i      v vv    i    i   v  v 
  scaffold48|si        295 CGCCATGACGACGCCCGAGGACGCCAAGACCGTCGTCGCCGACGCCACGG 344

  scaffold77|si     899881 CCGATT-TCCCGCCATCGCCGGCGC-CCGACCGGCGACGGCGTCAAGCGC 899928
                               i -i                 -       i   i i i v   -  
  scaffold48|si        345 CCGACTACCCCGCCATCGCCGGCGCACCGACCGACGATGACATGAAG-GC 393

  scaffold77|si     899929 ATCCGC-GAGCTCCTCACGAATCTCCTCCAGTCGATCGACATCGCTGGAG 899977
                            ii i -   i    vv    i           v         v i    
  scaffold48|si        394 ACTCACAGAGTTCCTGTCGAACCTCCTCCAGTCCATCGACATCCCCGGAG 443

  scaffold77|si     899978 GCAACGACAGCCTCTCTGGGCTCATCGACGAGCCCG--CAAC--CTACGT 900023
                             vv            i            -      -- i  -- ii  i
  scaffold48|si        444 GCCTCGACAGCCTCTCCGGGCTCATCGAC-AGCCCGGCCGACTACCGCGC 492

  scaffold77|si     900024 CAACGAGTTCGGCCACGCCTTTGACCGTCTCGAAACCGCCCTCGTAGCCT 900073
                             v v ---            i     v        vv      iv  v 
  scaffold48|si        493 CACCTA---CGGCCACGCCTTCGACCGGCTCGAAACGCCCCTCGCCGCGT 539

  scaffold77|si     900074 ACGACCCCGCCATCGCAATCGATGCCACCAATGCCGTCCATGTCAGGGCG 900123
                                  v vv  i  v v   i                ii  i ii   
  scaffold48|si        540 ACGACCCGGGAATTGCCAACGACGCCACCAATGCCGTCCGCGTTAAAGCG 589

  scaffold77|si     900124 GAACTAGCATGGACTGCCAAGCTCAAACGACAACGCCTCACCAGAACCGT 900173
                             ivv   v     i         i v  v          i v i  v  
  scaffold48|si        590 GAGAGAGCCTGGACCGCCAAGCTCGATCGCCAACGCCTCATCCGGACGGT 639

  scaffold77|si     900174 CGG-CGTCAGCTCCGCATCTTCTTTGCCACGATCATCGAAGACACGTGGC 900222
                             i-  i  i       i      i         i    i  v  v    
  scaffold48|si        640 CGAACGCCAACTCCGCACCTTCTTCGCCACGATCGTCGAGGAGACCTGGC 689

  scaffold77|si     900223 TTCTACCC-TCAAGGACCCTACCACCTTCTACAACAAGGTACCGATTCGT 900271
                            v  i   -       i  vv v  i               vvi     v
  scaffold48|si        690 TACTGCCCCTCAAGGATCCGTCGACTTTCTACAACAAGGTAGAAATTCGA 739

  scaffold77|si     900272 GCCTACCTCGACCAGCTCGCCTCCAATAGCGGTGGACTTGAAGCCACAGA 900321
                            vv      vi   v   i vv v ii     v  v  i     v  v  
  scaffold48|si        740 GAGTACCTCCGCCACCTCACGACAAGCAGCGGAGGCCTCGAAGCAACCGA 789

  scaffold77|si     900322 CATCGTCAACCTCCACGCCGCCATGCTAGGCTGGTGGAGCGAAGATCCTC 900371
                                  i v     v     v     vvi       ivv     i  v 
  scaffold48|si        790 CATCGTCGAGCTCCAAGCCGCGATGCTCCACTGGTGGGCAGAAGACCCGC 839

  scaffold77|si     900372 GCGTCCCGGAGTACATCAACCGCCTGGAAGACGCCCAGAAAAAGGCCGCG 900421
                           i      v              i  v  i     v              v
  scaffold48|si        840 ACGTCCCCGAGTACATCAACCGTCTCGAGGACGCACAGAAAAAGGCCGCC 889

  scaffold77|si     900422 CGAGCCAACCTCCCCATCACCAACGACTGGCTCGCCGCCATCGCCACCAT 900471
                             v  v i      v      i    i                       
  scaffold48|si        890 CGCGCAAGCCTCCCAATCACCGACGATTGGCTCGCCGCCATCGCCACCAT 939

  scaffold77|si     900472 GTCGCTGCTTGCCGCAGGTAGCTTTCCCAAACTCCGCCTGGACTGGGATG 900521
                              v  v  vv    v  i           i  v   v v  v     i 
  scaffold48|si        940 GTCTCTCCTATCCGCCGGCAGCTTTCCCAAGCTGCGCATCGAGTGGGACG 989

  scaffold77|si     900522 GCCTTGCATCTGCAGACAAAACATGGCCAGCATGGAAGACTTGGGCCCTC 900571
                            v  v  -i i  vvv      v   v v  v        i     v  v
  scaffold48|si        990 GACTGGC-CCCGCTTCCAAAACCTGGGCTGCCTGGAAGACCTGGGCGCTG 1038

  scaffold77|si     900572 AAGGCCCAAAAATTGTTGGAACGCGAACAACGAGCCTCCGGCACCCGCGG 900621
                              v    i   v  v    i           v        vi       
  scaffold48|si       1039 AAGTCCCAGAAAATGATGGAGCGCGAACAACGCGCCTCCGGAGCCCGCGG 1088

  scaffold77|si     900622 CGATGTCTTTGGCAGTGCCTCTTCAGCCATCGCCG---CCCACTGCA--- 900665
                                    i    vi   v ---    ii     ---     vv  ---
  scaffold48|si       1089 CGATGTCTTCGGCACCGCCGC---AGCCGCCGCCGACACCCACGTCATTG 1135

  scaffold77|si     900666 -CCTCAATCGC-CACCTTCCACCC--CACCAA--GGATTCTCCATCCAAC 900709
                           -  i   -   - v      ii  --     i--  vvi     v   i 
  scaffold48|si       1136 TCCCCAA-CGCACTCCTTCCGTCCAACACCAGCCGGCGCCTCCAGCCAGC 1184

  scaffold77|si     900710 AATCAACTTCCCAC-CCTCTCCGAATTAGAGAGCCATCTCGACAACATGG 900758
                           ----------- i -   vv i  vi    vv  i i             
  scaffold48|si       1185 -----------CGCTCCTAGCTGACCTAGACCGCTACCTCGACAACATGG 1223

  scaffold77|si     900759 CCTTGGCCGTCACCAACGAGAAGGCCGTGCTCGACTCTCTCGTCTCATCC 900808
                             vii  v              i     vi v   v       v  v   
  scaffold48|si       1224 CCGCAGCGGTCACCAACGAGAAAGCCGTCTTGGACACTCTCGTGTCCTCC 1273

  scaffold77|si     900809 AATGCCACACTCACCAAACTCACCGCTGACAAGCTCGCAAAGCTTGAAAA 900858
                               v ivi               v v v    v    v     i  iv 
  scaffold48|si       1274 AATGACGAGCTCACCAAACTCACCTCGGCCAAGATCGCCAAGCTCGAGCA 1323

  scaffold77|si     900859 GCTTGTCCTTGACCTCAAG---CCCAGCACTCATCGCCCGACACAGACTG 900905
                              vv  i v         ---i ii  v    ---   i  v   v i-
  scaffold48|si       1324 GCTGCTCTTAGACCTCAAGACTTCTGGCCCTCA---CCCAACTCAGCCC- 1369

  scaffold77|si     900906 TCCA--------ACCTCCAGCTACCTC-CGCCCGATGCCCGTAGCTTGTC 900946
                               --------   ivv i vi   i- v     ii v   iv v v  
  scaffold48|si       1370 TCCACCCCGCGAACCCAAAACAGCCTTGCCCCCGACACACGTGCCGTCTC 1419

  scaffold77|si     900947 CCAACTCCGGGCTGCCATCAAGTACAAGTGGGTACCAGGCGGTTTCTGCT 900996
                              i  v  i  v  v      i    v     i  i     v v     
  scaffold48|si       1420 CCAGCTACGAGCGGCAATCAAGCACAATTGGGTGCCGGGCGGATACTGCT 1469

  scaffold77|si     900997 CCACCCACGGTTGGGGCGTCAGTGCAAACCACTCGAGCGCCGATTGCAAA 901046
                              vi  i  i        ii vv vi     v v    vvi       i
  scaffold48|si       1470 CCAGTCATGGCTGGGGCGTTGGACCCGACCACACCAGCGGAAATTGCAAG 1519

  scaffold77|si     901047 GGCAAACGTCCCGGCCACGTTGACTCCGCCACCCGCACAAATCCTCAGGG 901096
                                iv v  v     i  v   v    v      i v  i  i  i  
  scaffold48|si       1520 GGCAAGAGACCGGGCCATGTGGACACCGCGACCCGCGCCAACCCCCAAGG 1569

  scaffold77|si     901097 TCCAGGTGCTGCCAAGAACAAAGGCTGGGACGACTTCCTCTCCAGCTGAC 901146
                           v  v  i  ii  viv     i  v      vvv     i   iv     
  scaffold48|si       1570 ACCCGGCGCCACCCGCAACAAGGGATGGGACTCATTCCTTTCCGCCTGAC 1619

  scaffold77|si     901147 ACCTCGGGACAGCAGCCATTA---------AAAATAATAACCAACTTATT 901187
                           ivvvi     v       v  ---------        v   v v     
  scaffold48|si       1620 GGGGTGGGACTGCAGCCAATACTACCGGCAAAAATAATCACCCAATTATT 1669

  scaffold77|si     901188 ATACCTCCCTGCCGCAGTCCCCT---TCTTCCTCCTATCCCCTCCAC-AG 901233
                            vv  i v    vvi        --- i vv  i   i i     vi-  
  scaffold48|si       1670 AATCCCCGCTGCATTAGTCCCCTAGCTTTAACTTCTACCTCCTCCTTTAG 1719

  scaffold77|si     901234 CCACC-CCTCATTGCCTTCACACCCAACCACTAGACCATGCATCACCCTG 901282
                           iv   -v v  i iv  iiv vi  i-i    i----   v------   
  scaffold48|si       1720 TAACCGACACACTAACTCTTCCTCCG-TCACTG----ATGA------CTG 1758

  scaffold77|si     901283 GTCCACTGTTCCCGGTGCCTACACGGCCCCCCAGCCACCCACCTCCTCAC 901332
                            vi v ii v     i i      v     v  i  - i    iv     
  scaffold48|si       1759 GATCCCCATACCCGGCGTCTACACCGCCCCACAACC-CTCACCCACTCAC 1807

  scaffold77|si     901333 CACTCCTCTCCCTCTCCTCCA------ACAGCAATCCTTACAGGTGCCTC 901376
                           i-   -  v   vi   iv  ------       i  i        i  v
  scaffold48|si       1808 T-CTC-TCGCCCATTCCCACACCAATGACAGCAACCCCTACAGGTGTCTA 1855

  scaffold77|si     901377 GAGGCTCCCGCCTCCCCACCACGCGGATGCGCTGCCCAAATCTCAACCAC 901426
                            vii v   iivi i     v    i v             i   vvv  
  scaffold48|si       1856 GCAACACCCATACCTCCACCCCGCGAAAGCGCTGCCCAAATTTCACAGAC 1905

  scaffold77|si     901427 CGCCATCCTTGACTCTGGTGCCAGTGACATCTACTTTGCCCCTGATGCAC 901476
                           v      v v     v  i                 ii v  v  i  v 
  scaffold48|si       1906 AGCCATCGTAGACTCGGGCGCCAGTGACATCTACTTCACACCAGACGCCC 1955

  scaffold77|si     901477 CGGTCACCAATGTCAATCCATCGGCCCCCACCTCCACA-GTAACTGACGC 901525
                                     ii ii   vv  v            -  -  viv   i  
  scaffold48|si       1956 CGGTCACCAACATTGATCACTCCGCCCCCACCTCC-CATGTCGGTGATGC 2004

  scaffold77|si     901526 TGCAGGGACCCATCATCACTCGTCCGCCCATGCTAACCACCTCCTCCCAA 901575
                           i     v v iii  iv v  i  v     v  i           vi vv
  scaffold48|si       2005 CGCAGGCAACTGCCACAAATCATCGGCCCAAGCCAACCACCTCCTATCCT 2054

  scaffold77|si     901576 CACTCCCGGCATGCAGTGGCAAA-ATCATGCCCTCCTTCAAGCACACCCT 901624
                            v     i i-iiv  iv     -         v       i    v i 
  scaffold48|si       2055 CTCTCCCAGT-CAAAGCTGCAAAGATCATGCCCACCTTCAAACACAACTT 2103

  scaffold77|si     901625 CTTTGGGGTCGGCCCACTCTGCGACAACGGCTGCAAAGTACTCTTTGACT 901674
                           v        v   vvi           i      vi   v     i   v
  scaffold48|si       2104 GTTTGGGGTGGGCAAGCTCTGCGACAATGGCTGCCGAGTTCTCTTCGACG 2153

  scaffold77|si     901675 CTGCCTCTGCCACCATCTACGACAAAAGGGACGACACCATCCTCCTCCAA 901724
                            iiviv i i    i   v      i  vi  i  v       v      
  scaffold48|si       2154 CCAATGCCGTCACCGTCTTCGACAAGAGCAACAACTCCATCCTGCTCCAA 2203

  scaffold77|si     901725 GGGTGGCGTGAACCCACAGGCGCCAAGCTTTGGCGCTTCTCGTTGCTGCC 901774
                                   v   v i  i        i  i           vi v  i  
  scaffold48|si       2204 GGGTGGCGGGAAACTACGGGCGCCAAACTCTGGCGCTTCTCCCTTCTACC 2253

  scaffold77|si     901775 TGA-TACCATCCCCTCCCACCATGTTCCCCATCCAACTTCCAGCAACACG 901823
                           v  -v    i  ivi      ------    v --  viv i  -- v  
  scaffold48|si       2254 AGAAGACCACCCTGCCCCACC------CCCAGC--ACACACGGC--CTCG 2293

  scaffold77|si     901824 CCCTCTGCACTCAACGCCACCAATCTCCCAAGTGTCTGTGCACTTGTTCA 901873
                              viv  v     i  viv i ii v  v  i  v- i  v  i  i  
  scaffold48|si       2294 CCCATGGCCCTCAATGCAGGCGACTTGCCCAGCGTG-GCGCCCTCGTCCA 2342

  scaffold77|si     901874 CTACCTACATGCAGCCGCTGGGTTCCCCGTCAAGTCCACCTGGCTAGCCG 901923
                                 v  i        v  v           i           v  i 
  scaffold48|si       2343 CTACCTCCACGCAGCCGCAGGCTTCCCCGTCAAATCCACCTGGCTTGCTG 2392

  scaffold77|si     901924 CCATCAAAGCCGGCAACTACGCCAGCTGGCCAGGTCTCACCTATGCCAAT 901973
                            v     v                       v  i        i     i
  scaffold48|si       2393 CAATCAACGCCGGCAACTACGCCAGCTGGCCCGGCCTCACCTACGCCAAC 2442

  scaffold77|si     901974 GCCTCTCGTCATTGTCCAGACAGCTCTGAGACCATCAAGGGGCACCTCAC 902023
                             v  ivivi i  i  v      viv  i    i   i  v       v
  scaffold48|si       2443 GCATCCAAATACTGCCCCGACAGCATGGAAACCACCAAAGGCCACCTCAA 2492

  scaffold77|si     902024 TCAAACGCGCAAAGGCATTCGCTCCACTAAACCCAAACCACCCCCAGTGC 902073
                           v     v  vv    vv i        i   v    i  v   vviviv 
  scaffold48|si       2493 GCAAACCCGACAAGGACTCCGCTCCACCAAAACCAAGCCTCCCAAGCCCC 2542

  scaffold77|si     902074 CTTCCCCGTCCACCTTGCCGTCGCCCACCCCTTCACACGAACTCCACATA 902123
                            i    iv  i  i     vi iv  v  i vv    v  i      i v
  scaffold48|si       2543 CCTCCCTTTCTACTTTGCCTCCAACCCCCTCAACACAGGAGCTCCACGTC 2592

  scaffold77|si     902124 GTGACAGAACCGATCAGCAAGCTCTACACGGACGACATGGGGCGTTTCCC 902173
                           iiv iv     v        i        v              i     
  scaffold48|si       2593 ACCATCGAACCCATCAGCAAACTCTACACCGACGACATGGGGCGCTTCCC 2642

  scaffold77|si     902174 CATCCGCTCTCGCAGCGGCAACCAATACATCATGTTGGCCTACCACTGCG 902223
                                    i     i              v   i             i 
  scaffold48|si       2643 CATCCGCTCCCGCAGTGGCAACCAATACATAATGCTGGCCTACCACTGTG 2692

  scaffold77|si     902224 ACAGCAATGCAATCCTAGTGGAGCCCTTCCAGTCGCGCCATGACCGCCAC 902273
                                     v     v     i  v     i  v     i         
  scaffold48|si       2693 ACAGCAATGCCATCCTCGTGGAACCATTCCAATCCCGCCACGACCGCCAC 2742

  scaffold77|si     902274 CGCATCGCAGCCCATGGACGCATCATGACGCGCCTCCGCGACAGAGACCA 902323
                             v     v        v           v      v v  vvi  i   
  scaffold48|si       2743 CGAATCGCCGCCCATGGCCGCATCATGACCCGCCTCAGAGAACAAGGCCA 2792

  scaffold77|si     902324 CCCCATTGAACACCAAATCCTGGACAACGAGGCCAGCGAAAACTATCGCC 902373
                            v    iv             v        i      i ii v  i    
  scaffold48|si       2793 CACCATCCAACACCAAATCCTTGACAACGAAGCCAGCAAGGAGTACCGCC 2842

  scaffold77|si     902374 AGGCTATCACGCAGGATTGGAAAGCCACCTACCAGCTCGTCCCTCCCAAC 902423
                           iii i     vv v  i        v  v     i  v  v     v   
  scaffold48|si       2843 GAACCATCACCGACGACTGGAAAGCAACATACCAACTAGTGCCTCCAAAC 2892

  scaffold77|si     902424 GTCCATCGTGCCAATGCAGCGGAGCGCGCCATCCGCACCTTCAAAGCCCA 902473
                                i        ii v  v  i          iv        i  v  
  scaffold48|si       2893 GTCCACCGTGCCAACACCGCCGAACGCGCCATCCAAACCTTCAAGGCGCA 2942

  scaffold77|si     902474 CTTCCTCAGCGT--TCGCCGGTATTGACCCCGCCTTCCCTAACTACCTCT 902521
                           i  i      i --        i i   vi      i  i          
  scaffold48|si       2943 TTTTCTCAGCATCCTCGCCGGTGTCGACGTCGCCTTTCCCAACTACCTCT 2992

  scaffold77|si     902522 GGGACAAGCTCCTCCCACAAACCGAACTCACACTCAACCTGTTACGACAA 902571
                                  i              v  ii v           vi i  v   
  scaffold48|si       2993 GGGACAAACTCCTCCCACAAACGGAGTTAACACTCAACCTTCTGCGCCAA 3042

  scaffold77|si     902572 TCCACCCTTGCCCCTGCCATCTCCGCCTGGGAAGCCTTCAATGGCCCGCT 902621
                           v v   v i  v  vv  v                    v    iv vi 
  scaffold48|si       3043 GCAACCATCGCGCCGTCCCTCTCCGCCTGGGAAGCCTTCCATGGTACCTT 3092

  scaffold77|si     902622 CA-CTACGACGCAAC--CCCTCGGTCCCATGGGGTGCCC-GTCATAATCC 902667
                             -         v  --    i     v     i     -     v    
  scaffold48|si       3093 CAACTACGACGCCACACCCCTTGGTCCAATGGGATGCCCAGTCATCATCC 3142

  scaffold77|si     902668 ACAACAAAACCGCAACCAGAAAATCCTGGGACTTCCGTGGCCGCGATGGC 902717
                                  ii iv v   v    i  v        i  i  i     i   
  scaffold48|si       3143 ACAACAAGGCTTCCACCCGAAAGTCGTGGGACTTTCGCGGTCGCGACGGC 3192

  scaffold77|si     902718 TTCAGCATCGGTCCAGCCCTACACCACTACCGCTGCTTCCAAGTGGTGGA 902767
                                   v     v       v                     v  v  
  scaffold48|si       3193 TTCAGCATAGGTCCTGCCCTACTCCACTACCGCTGCTTCCAAGTCGTCGA 3242

  scaffold77|si     902768 CTCTGCCACCAACTGTGTTGTCATCTCAGACACAGTTGAATTCCGCCACA 902817
                              i  v     vviiv iv       v                      
  scaffold48|si       3243 CTCCGCAACCAAAAACCTCCTCATCTCCGACACAGTTGAATTCCGCCACA 3292

  scaffold77|si     902818 GCTATCTCAACCAGCC--AGCCGTCACCTATGCTGACCGCCTCCTCCATG 902865
                           i  v     i   i  -- i --   v   i vv  i             
  scaffold48|si       3293 ACTTTCTCAGCCAACCCAAAC--TCAGCTACGAAGATCGCCTCCTCCATG 3340

  scaffold77|si     902866 CAATCAACTACCTCTCCTCTGCCATCGCAGACGCACCCTCCTCTGCCCTA 902915
                                    v       v i              -  iv  vvi  i  v
  scaffold48|si       3341 CAATCAACTTCCTCTCCACCGCCATCGCAGACGC-CCTGCCAACGCTCTC 3389

  scaffold77|si     902916 GACTCGCAACTCCAAGCCATTACTGCCCTT-CGCAATCTCTTTGCCAACT 902964
                              v v      ivv     iiv- i    -     i  v      vi  
  scaffold48|si       3390 GACGCCCAACTCTCCGCCATCGA-GTCCTTACGCAACCTATTTGCCCGCT 3438

  scaffold77|si     902965 GGAACACCA-CGCCAACAGCCAAACCACCGGTGCCACCACCACTCCAGCG 903013
                              v i vi- v   i  -  i v i   iiiv  iv i      vvi  
  scaffold48|si       3439 GGACCGCAGGCCCCAGCA-CCGATCTACCAACCCCGGCGCCACTCACACG 3487

  scaffold77|si     903014 TCCAGCACCGCCCTCCCGA---------------GCACTAACCGAGCC-- 903046
                           v   v        - v   ---------------i v i    i v  --
  scaffold48|si       3488 GCCACCACCGCCC-CACGACATACCCCCCCCTCCACCCCAACCAACCCGC 3536

  scaffold77|si     903047 --CCAATCTCCAAGGGTGGTACCCACCCCTGTCCCGGTACCAACCCTTCC 903094
                           --i   i             i   ------------------------  
  scaffold48|si       3537 CGTCAACCTCCAAGGGTGGTGCCC------------------------CC 3562

  scaffold77|si     903095 ACC-ACACCACCTTCGTCCAGTGCCGCCACCCGATACCTTTCCAGCGCCT 903143
                              -         --i   v- iv v    --    v i--   v    -
  scaffold48|si       3563 ACCGACACCACCT--ATCCC-TAACCCCAC--GATAACC--CCACCGCC- 3604

  scaffold77|si     903144 TCGCCTCCA---GCCACCACACAGCCGCC---AAGCGCCGTG-------- 903179
                           --i      --- iviiv     i  i  ---   v  v   --------
  scaffold48|si       3605 --ACCTCCAAGGGTGGTGACACAACCACCTCCAAGGGCGGTGACACATCC 3652

  scaffold77|si     903180 ----CCTATTGCCCAACGCACCCGGTC--GCAACACCGCCCCTTGACACC 903223
                           ----  ii v     v     v  v  --      i v  v vi v -- 
  scaffold48|si       3653 ACCTCCCGTAGCCCACCGCACACGCTCTCGCAACATCCCCACGCGCC--C 3700

  scaffold77|si     903224 ACATGCCACCGACGCAGTCGCACACCGCACCCGCTCCAAACTAGCACTGC 903273
                            v ivivivi  v  v  i  v         v v  v   v v  v  vv
  scaffold48|si       3701 AGACTTAGGTGAGGCTGTTGCCCACCGCACCAGATCAAAAGTCGCCCTCA 3750

  scaffold77|si     903274 TTGTTGCTGCCCT---CGCCTCCAGTAACCAATCCGTCTCAGCCTTTGC- 903319
                               v  v   v ---    ivvi iv v  i   ---  v     iv -
  scaffold48|si       3751 TTGTGGCGGCCATGATCGCCCAAGGCCAACAGTCC---TCCGCCTTCTCT 3797

  scaffold77|si     903320 -CCCAACCAAACTAGCCACATCGGTCCTCGACACCGACACCGGCCTGTCA 903368
                           - i  --   v   v ii  v i  v      vvv v   v        v
  scaffold48|si       3798 GCTCA--CAACCTATCTGCAGCAGTACTCGACCAAGCCACAGGCCTGTCC 3845

  scaffold77|si     903369 CTGGACTATAAACAACTCCGCACTCCACCCAAAACTAGGACAAATCTGGA 903418
                             v  v  i i   i  v    v-v       iv  v  vivvi      
  scaffold48|si       3846 CTCGAGTACAGACAGCTGCGCAA-ACACCCAAGCCTTGGCTCCGTCTGGA 3894

  scaffold77|si     903419 GCAAATCCTATGCCAACGAACTAGGCCGACTCTGCCAGGGCGTTGG---- 903464
                           i         i  v        v  v  v  v     i   i i  ----
  scaffold48|si       3895 ACAAATCCTACGCAAACGAACTCGGACGCCTATGCCAAGGCATCGGGTCA 3944

  scaffold77|si     903465 CACCAATGACTCCGGCACCCATCAACGCGTCCAAGGCACCGACACCTTCT 903514
                           v     vi ----  ii ivivv i  v   v    v             
  scaffold48|si       3945 AACCAAGAA----GGTGCTGGAAAGCGGGTCGAAGGAACCGACACCTTCT 3990

  scaffold77|si     903515 ACGTCATTGACTACGATGACATCCCCTCCAACAGACGCTCCGAAATCACC 903564
                               ii i      v v        iv ii  v     vvv        v
  scaffold48|si       3991 ACGTTGTCGACTACCAAGACATCCCTGCTGACCGACGCAAAGAAATCACA 4040

  scaffold77|si     903565 TACTCCAAGGTCGTCTGCAAAGTCCGTCCAGAAAAATCAGACCCAGACCG 903614
                              v       v           v  v         v v     vi    
  scaffold48|si       4041 TACACCAAGGTGGTCTGCAAAGTGCGACCAGAAAAAACCGACCCCAACCG 4090

  scaffold77|si     903615 TACCCGTATCACCATCGGCGGCAACTGCATCTGCTACCCGGGAGATGTCG 903664
                           v  v  i        i  i      i v           i     i    
  scaffold48|si       4091 AACACGCATCACCATTGGTGGCAACCGAATCTGCTACCCAGGAGACGTCG 4140

  scaffold77|si     903665 GAACAAGAACAGCCCCCCTGGAACTAGTCAAACTCATGATCAACAGCGTC 903714
                            v    i   v     vi i     v     i        v     ii  
  scaffold48|si       4141 GCACAAAAACCGCCCCGTTAGAACTCGTCAAGCTCATGATAAACAGTATC 4190

  scaffold77|si     903715 CTGTCCCGCCACAATGCCAAGTTCTGCACATTTGACATCAGCAACTTCTA 903764
                             v       vv     vv i  i        i     iivv        
  scaffold48|si       4191 CTCTCCCGCCCGAATGCACAATTTTGCACATTCGACATTGCAAACTTCTA 4240

  scaffold77|si     903765 CCTTGGTACCCCTCTTGATCGCCCAGAATACGTCAGAATCCGCATCGACG 903814
                              i  i  v  i  i  i     v         v v      v v    
  scaffold48|si       4241 CCTCGGCACACCCCTCGACCGCCCCGAATACGTCCGCATCCGCCTGGACG 4290

  scaffold77|si     903815 ACATCCCTCAGGAGTTCATAGACGAATATGACCTCACCCACCACGTACGA 903864
                             i       i        v        ii                vv i
  scaffold48|si       4291 ACGTCCCTCAAGAGTTCATCGACGAATACAACCTCACCCACCACGTCAGG 4340

  scaffold77|si     903865 GATGGATGGGTCTACTTCCAAATCGTAAAGGGTGTCTACGGCCTCCCCCA 903914
                             i  v            v       vviv  i  i     v  i     
  scaffold48|si       4341 GACGGTTGGGTCTACTTCAAAATCGTCCGCGGCGTTTACGGACTTCCCCA 4390

  scaffold77|si     903915 ATCAGGCATCCTAGCCAACAAACTCCTAGAAACTCGGCTCAATGCTGCAG 903964
                              v  v  i  i      v    i  v    vv iv     i  v    
  scaffold48|si       4391 ATCCGGAATTCTGGCCAACCAACTTCTCGAAAAACATCTCAACGCAGCAG 4440

  scaffold77|si     903965 GTTACTACCAGCTTGATGCCACCCCTGGGCTCTGGCGCCACAAATGGCGA 904014
                            i        i  v        i  i  v  v     i            
  scaffold48|si       4441 GCTACTACCAACTGGATGCCACTCCCGGCCTATGGCGTCACAAATGGCGA 4490

  scaffold77|si     904015 CCCGTCATGTTCACTCTCATCGTCGACGACTTTGGCGTCGAATACGTTGG 904064
                                         i     v  v        i  v  i           
  scaffold48|si       4491 CCCGTCATGTTCACCCTCATAGTGGACGACTTCGGGGTTGAATACGTTGG 4540

  scaffold77|si     904065 CCTTTCACATGCCCATCACCTGCGCGACGTCCTCCAAACA-CACTACGAC 904113
                            vviiv       vvi     v  v   ii v  -  i  -         
  scaffold48|si       4541 CGACCAACATGCCATCCACCTTCGAGACACCATC-AAGCAACACTACGAC 4589

  scaffold77|si     904114 ATCACCCAGAATTGGAAGGGGGATCTCTATGCCGGCATCAACCTCGCCTG 904163
                           v     v i  i        v        i                i   
  scaffold48|si       4590 CTCACCGAAAACTGGAAGGGCGATCTCTACGCCGGCATCAACCTCGTCTG 4639

  scaffold77|si     904164 GAATTACTCAGCG-CGCTCCTGCCGACTCACCATGAAAGAGTACATAGCG 904212
                              i   -v   i-  vv    i  v     v   i v  i     v  i
  scaffold48|si       4640 GAACTAC-AAGCAACGAACCTGTCGCCTCACAATGGACGAATACATCGCA 4688

  scaffold77|si     904213 ACCCTCCTCTTTAAATATAACCATCCCCCACCAAAGAAACGCCAACTCTC 904262
                             vv     i i     i  i      viv  v  i     v        
  scaffold48|si       4689 ACAGTCCTCCTCAAATACAATCATCCCATCCCCAAAAAACGACAACTCTC 4738

  scaffold77|si     904263 TCCCTTCAAAGCGACCCCCATCGTCTACGGTGCTAAAACCCAGTTCAGCG 904312
                           i  i i      ii v   v  iv  v      i     i  i    viv
  scaffold48|si       4739 CCCTTCCAAAGCAGCACCCCTCAACTTCGGTGCCAAAACTCAATTCACTC 4788

  scaffold77|si     904313 CAGACCCCGACAACAGCCCTCCACTTCCAACCGAGGGCATCAAACGTGTA 904362
                               ivvv    v    vvi  v   vvvi i  v              v
  scaffold48|si       4789 CAGATGAAGACACCAGCGACCCCCTTGACGCTGACGGCATCAAACGTGTC 4838

  scaffold77|si     904363 CAAGGCATTGTTGGCGCCCTCCTCTACTATGCCCGTGCCGTCGACAACAA 904412
                                   i     v     v  i     i   v v  v  v        
  scaffold48|si       4839 CAAGGCATCGTTGGGGCCCTGCTTTACTACGCCAGAGCAGTAGACAACAA 4888

  scaffold77|si     904413 ACTCCTCCATGCGCTCAGCGACATCGGCACCGAACAGGCGTCCGCCACCA 904462
                           i      i ii    v  i     v   v       i  i  v     v 
  scaffold48|si       4889 GCTCCTCTACACGCTAAGTGACATAGGCTCCGAACAAGCATCAGCCACAA 4938

  scaffold77|si     904463 GCCGCACCAACGACAAAGTCAACCAACTCCTGGACTACTGTGCCACCTAT 904512
                           vv         v v      v    i  i  v        i  v     i
  scaffold48|si       4939 CACGCACCAACCAAAAAGTCCACCAGCTTCTTGACTACTGCGCGACCTAC 4988

  scaffold77|si     904513 CCTAACGATGGCATCACATACAGATCCAGTGACATGGTCCTATCTGCCCA 904562
                             i  i  i        v v v  v    ii v   i    vvvi     
  scaffold48|si       4989 CCCAATGACGGCATCACCTTCCGAGCCAGCAAAATGATCCTCGGCGCCCA 5038

  scaffold77|si     904563 CTCCGACGCTGCCTATCTCAATGCCAGCAAATCTCGCAGCCGCGCAGGCG 904612
                           iv v     v  i vi     i i      v  vv v     v  v v  
  scaffold48|si       5039 TGCAGACGCAGCTTTCCTCAACGTCAGCAACTCAAGAAGCCGAGCTGCCG 5088

  scaffold77|si     904613 CATACATCATGTGTTCTGAAAATGACCCTGTCCCTTCCCACAACGGACCT 904662
                             i          i  v   i       i     v   i    i     i
  scaffold48|si       5089 CACACATCATGTGCTCAGAAGATGACCCCGTCCCATCCTACAATGGACCC 5138

  scaffold77|si     904663 GTCCTCACCATCGCACAAATCATCAAATTTGTCACGTCCTCCACTGCAGA 904712
                           i i        v                 ii   i   i  vi v     
  scaffold48|si       5139 ATTCTCACCATAGCACAAATCATCAAATTCATCATGTCTTCAGCAGCAGA 5188

  scaffold77|si     904713 ATCCGAACTTGCCGCTCTCTTCATTTGCGCCAAAGAAATGGTCCCTCTCC 904762
                            v i     i    vv     i  i  i            i i     v 
  scaffold48|si       5189 AGCTGAACTCGCCGGACTCTTTATCTGTGCCAAAGAAATGATTCCTCTAC 5238

  scaffold77|si     904763 GGCAGTCCCTCATTGAAATGGGATGGCCACAACCCCAGTCACCCATCCAA 904812
                            i  i        i        v     v      v i  v  v      
  scaffold48|si       5239 GACAATCCCTCATCGAAATGGGTTGGCCCCAACCCAAATCTCCAATCCAA 5288

  scaffold77|si     904813 ACCGATAACACCACTGC-CCTGGTGTTGCCAACAAAACCATCATAGCCAA 904861
                             v  i     v     - i   i              v     v     
  scaffold48|si       5289 ACAGACAACACAACTGCACTTGGCGTTGCCAACAAAACAATCATCGCCAA 5338

  scaffold77|si     904862 AAAGATGAAATCCATGGACATGCGCCTCTGGTGGCTCCGCTGCCGGGAAT 904911
                            vii                                      i  i    
  scaffold48|si       5339 ACGAATGAAATCCATGGACATGCGCCTCTGGTGGCTCCGCTGTCGAGAAT 5388

  scaffold77|si     904912 CCCAAGGCCAATTTCGGTACTATTGGGGTCCTGGTCCCTCCAACCTTGCC 904961
                                        i  v    v      i  v  v  vvv   i  i   
  scaffold48|si       5389 CCCAAGGCCAATTCCGCTACTTTTGGGGCCCAGGACCAAACAATCTCGCC 5438

  scaffold77|si     904962 GACTACTCCACCAAAGCCCATCCAGATATCTATCACGAATCCCAACGTCC 905011
                             i     vv    i     i  v  i  v  ii          i     
  scaffold48|si       5439 GATTACTCATCCAAGGCCCACCCTGACATATACTACGAATCCCAGCGTCC 5488

  scaffold77|si     905012 GACACACGCCGGTTA---ACCTCGC------------ACTAC-------G 905039
                           v iv     i  v  ---  i  i ------------  i  ------- 
  scaffold48|si       5489 CATCCACGCTGGATACACACTTCACTCCATACACTCTACCACTCTCTTGG 5538

  scaffold77|si     905040 CTCACTGCAAGGGTGTGTTGAGT--CCACGCTTTCAGGTGGGCCAAT 905084
                           i                  -   --   -   v --  v        
  scaffold48|si       5539 TTCACTGCAAGGGTGTGTT-AGTCACCA-GCTGT--GGGGGGCCAAT 5581

Matrix = 20p47g.matrix
Kimura (with divCpGMod) = 25.58
Transitions / transversions = 0.88 (563/643)
Gap_init rate = 0.03 (161 / 5253), avg. gap size = 1.57 (253 / 161)


2425 6.33 0.00 0.00 scaffold77|size996369 905055 905354 (88341) rnd-1_family-1113#Unknown 1 300 (54) m_b635s001i26 185141

  scaffold77|si     905055 TGTTGAGTCCACGCTTTCAGGTGGGCCAATGAGCATGCCCACCGGCCCAC 905104
                                                i            i               
  rnd-1_family-          1 TGTTGAGTCCACGCTTTCAGGCGGGCCAATGAGCGTGCCCACCGGCCCAC 50

  scaffold77|si     905105 AAGCGAACTCTCTTTCACAGTGAACTCGTGACGATGTCACGTGCTTGCAC 905154
                           i                      i                   i i    
  rnd-1_family-         51 GAGCGAACTCTCTTTCACAGTGAGCTCGTGACGATGTCACGTGTTCGCAC 100

  scaffold77|si     905155 GCACGTACAGGTAGCTGGCGCAACTCTGAGCACCACGAGAAATTGCCATC 905204
                                 i    i                i                     
  rnd-1_family-        101 GCACGTGCAGGCAGCTGGCGCAACTCTGGGCACCACGAGAAATTGCCATC 150

  scaffold77|si     905205 ACGCATATATCCACGTGTGATTGACAGTTGGTCATGCACAGACACATTTT 905254
                           i       i           ?i      i     i  i            
  rnd-1_family-        151 GCGCATATGTCCACGTGTGANCGACAGTCGGTCACGCGCAGACACATTTT 200

  scaffold77|si     905255 GCGCTTCCATCTTTTTTCACCCATCGACAGCGCCGATCAAGCAACATCGA 905304
                                       i     i                   i           
  rnd-1_family-        201 GCGCTTCCATCTCTTTTCGCCCATCGACAGCGCCGATCGAGCAACATCGA 250

  scaffold77|si     905305 TTGGCATAAATTAACGATGTAATTAATACCAATCTTCTTGCTCTTTTACA 905354
                            i                                                
  rnd-1_family-        251 TCGGCATAAATTAACGATGTAATTAATACCAATCTTCTTGCTCTTTTACA 300

Matrix = 20p47g.matrix
Kimura (with divCpGMod) = 2.82
Transitions / transversions = 1.00 (19/0)
Gap_init rate = 0.00 (0 / 299), avg. gap size = 0.0 (0 / 0)


237 30.29 0.00 2.63 scaffold77|size996369 905355 905432 (88263) C genome_5_21030#DNA (1260) 378 303 m_b635s001i27 185142

  scaffold77|si     905355 GGGGTAAGCACTCCCTGCGCGGAATTCCTTCCAAGCCTACAACGCTTTGT 905404
                               v         --iv v             vi     i    ii v 
C genome_5_2103        378 GGGGAAAGCACTCC--AAGAGGAATTCCTTCCATACCTACGACGCCCTCT 331

  scaffold77|si     905405 CTTGCATCGTTCAACTCATTATCTCAAC 905432
                            iivv   v ii     iii ii  i  
C genome_5_2103        330 CCCCGATCCTCTAACTCGCCACTTCGAC 303

Matrix = 20p47g.matrix
Kimura (with divCpGMod) = 33.92
Transitions / transversions = 1.88 (15/8)
Gap_init rate = 0.03 (2 / 77), avg. gap size = 1.00 (2 / 2)


810 10.17 1.69 0.00 scaffold77|size996369 905406 905523 (88172) rnd-5_family-2075#Unknown 870 989 (1) m_b635s001i28 185143

  scaffold77|si     905406 TTGCATCGTTCAACTCATTATCTCAACCAAAAACCACCAAATCATGCCAG 905455
                                     v   v                             i     
  rnd-5_family-        870 TTGCATCGTTGAACACATTATCTCAACCAAAAACCACCAAATCACGCCAG 919

  scaffold77|si     905456 AGATCACCATTCCTGAACCATTGAGGCAGTGTTGTCTGGAAAGAGT--GT 905503
                                 i i i  v         v i i i                --  
  rnd-5_family-        920 AGATCATCGTCCCAGAACCATTGTGACGGCGTTGTCTGGAAAGAGTAGGT 969

  scaffold77|si     905504 CATTGTTTGAGAAGTGATCC 905523
                              i                
  rnd-5_family-        970 CATCGTTTGAGAAGTGATCC 989

Matrix = 20p47g.matrix
Kimura (with divCpGMod) = 6.65
Transitions / transversions = 2.00 (8/4)
Gap_init rate = 0.01 (1 / 117), avg. gap size = 2.00 (2 / 1)


1434 13.36 1.52 0.38 scaffold77|size996369 905555 905817 (87878) C rnd-1_family-330#Unknown (248) 267 2 m_b635s001i29 185144

  scaffold77|si     905555 AAGAATTTCTACCTGAATCTCTGTAAACACAAATAAACTGAGTTAGCA-A 905603
                            i     ??   i?           i    v   ? ?       ?   - 
C rnd-1_family-        267 AGGAATTNNTACTNGAATCTCTGTAGACACCAATNANCTGAGTTNGCANA 218

  scaffold77|si     905604 TTTTTAGTGACCAAAAAACAAAAATAGAATCATTTACCAAAATGACCTCA 905653
                                       i     i?i    i   i i  i       i    i i
C rnd-1_family-        217 TTTTTAGTGACCGAAAAATNGAAATGGAACCGTTCACCAAAACGACCCCG 168

  scaffold77|si     905654 AAAAGGAACCGGTCAGAAAAAAAT-ACATTTATTATTTTTT-GGCAACTG 905701
                                                   -  i  ? ii       -       ?
C rnd-1_family-        167 AAAAGGAACCGGTCAGAAAAAAATTACGTTNACCATTTTTTTGGCAACTN 118

  scaffold77|si     905702 GACAGAAATCTTACTGTGGTTGCACAGTTGAACTTTGGGGTATGGTTGCC 905751
                           i  i   v      i    i     v vi   v  v     v i   i  
C rnd-1_family-        117 AACGGAATTCTTACCGTGGCTGCACCGGCGAAGTTGGGGGTCTAGTTACC 68

  scaffold77|si     905752 ATTTCGGCAAAGTTGGGTGA-AAAATGGCTACTGGACCACAAAATAGTAC 905800
                                   i    -      -     i i?   ?   v??   ?   i ?
C rnd-1_family-         67 ATTTCGGCGAAGT-GGGTGACAAAATAGTNACTNGACGNNAAANTAGCAN 19

  scaffold77|si     905801 CCGTGGCTGCAACCGGT 905817
                                            
C rnd-1_family-         18 CCGTGGCTGCAACCGGT 2

Matrix = 20p47g.matrix
Kimura (with divCpGMod) = 11.93
Transitions / transversions = 3.38 (27/8)
Gap_init rate = 0.02 (5 / 262), avg. gap size = 1.00 (5 / 5)


1003 21.13 0.47 0.00 scaffold77|size996369 905824 906036 (87659) C genome_7_155710-9]4#Unspecified (401) 554 341 m_b635s001i30 185145

  scaffold77|si     905824 AAAATGGCTTAGTCTTGAAAGTACGCCTTTCTGAGAAGATTAAGCGTTGC 905873
                                                  v i        v v        v vii
C genome_7_1557        554 AAAATGGCTTAGTCTTGAAAGTAAGTCTTTCTGATACGATTAAGCCTAAT 505

  scaffold77|si     905874 TACATGGCTATCAGTAAAATTTTCATGAGAAAGCTTAAAAGAATGCCGTT 905923
                           i      vv    i   vi    v i          i    v        
C genome_7_1557        504 CACATGGGAATCAATAACGTTTTAACGAGAAAGCTTGAAAGTATGCCGTT 455

  scaffold77|si     905924 TGCTGAAGAGTACGCCATTTTGACCTGAAAGAGCTCAC-CTTCAGAAAAC 905972
                            i          v   i   vii v     vi   i  -           
C genome_7_1557        454 TACTGAAGAGTAAGCCGTTTAAGCGTGAAATGGCTTACTCTTCAGAAAAC 405

  scaffold77|si     905973 AGTTTATTTTCAAAATTATGCTGTTTTCTGAGTAGTAAACTGTTTTTGAC 906022
                           i i            v  v  iii     v iv     i i     i vi
C genome_7_1557        404 GGCTTATTTTCAAAAGTAAGCCACTTTCTCAAGAGTAAGCCGTTTTCGCT 355

  scaffold77|si     906023 TAAAACGGATTACT 906036
                           i       v     
C genome_7_1557        354 CAAAACGGCTTACT 341

Matrix = 20p47g.matrix
Kimura (with divCpGMod) = 21.48
Transitions / transversions = 1.25 (25/20)
Gap_init rate = 0.00 (1 / 212), avg. gap size = 1.00 (1 / 1)


5734 10.90 3.78 1.05 scaffold77|size996369 906038 906964 (86731) genome_7_155710-9]4#Unspecified 2 953 (2) m_b635s001i31 185146

  scaffold77|si     906038 TGGAGTTGAGGGAAAAGGGCCTAACTTATGGCAACTAAATTTAAACTGTC 906087
                                            i    vvv i                  v  v 
  genome_7_1557          2 TGGAGTTGAGGGAAAAGAGCCTCTGTCATGGCAACTAAATTTAAAATGGC 51

  scaffold77|si     906088 TTATGAATGAAGAATATGGTACATAGTTGAACTCTGTACTCGGAGG-TAT 906136
                               v                ----                 v   -  i
  genome_7_1557         52 TTATTAATGAAGAATATGGTA----GTTGAACTCTGTACTCGTAGGGTAC 97

  scaffold77|si     906137 GGTAGTTTGACCTCCACAAA-CAAGTGGAATTGTACCTACCTCACGTAGC 906185
                           v-                  -       -----                i
  genome_7_1557         98 C-TAGTTTGACCTCCACAAAACAAGTGG-----TACCTACCTCACGTAGT 141

  scaffold77|si     906186 ATGAGGATGGGCAAGGGTGAAATGGGAGTTGACTGGCAGACGAAGGAATA 906235
                                                 v i      ii    v            
  genome_7_1557        142 ATGAGGATGGGCAAGGGTGAAAGGAGAGTTGGTTGGCCGACGAAGGAATA 191

  scaffold77|si     906236 AAAAATAAAACTTTTATTGGTATGGTACCAATGAGATGTGCTGGAGTTGC 906285
                               v            v           v           i v      
  genome_7_1557        192 AAAATTAAAACTTTTATAGGTATGGTACCCATGAGATGTGCCGTAGTTGC 241

  scaffold77|si     906286 ATTGATTGTTCTCTAATGAATTAGCCCAATA------------------- 906316
                                       v    v           i -------------------
  genome_7_1557        242 ATTGATTGTTCTGTAATTAATTAGCCCAACATGTTCCTAAAAACAAGTAA 291

  scaffold77|si     906317 CTAATTCCGTTCAACGGCTTTATTTCAGAAGAGTAAGCCATTTTCCAAGA 906366
                             i                  v   ii   i                   
  genome_7_1557        292 CTGATTCCGTTCAACGGCTTTCTTTTGGAAAAGTAAGCCATTTTCCAAGA 341

  scaffold77|si     906367 GTAAGCCGTTTTAGGCAAAAACAGCTTACTCTTGAGAAAACGGCACACTT 906416
                                       ii  i     i                ii   vi    
  genome_7_1557        342 GTAAGCCGTTTTGAGCGAAAACGGCTTACTCTTGAGAAAGTGGCTTACTT 391

  scaffold77|si     906417 TTGAAAATAAGCCGTTTTCTGAAGAGAAAGTCGTTTCAGGCTGAAATCGC 906466
                                                     v   i i     v   v   iv  
  genome_7_1557        392 TTGAAAATAAGCCGTTTTCTGAAGAGTAAGCCATTTCACGCTTAAACGGC 441

  scaffold77|si     906467 ATACTCTTCAGAAAACGACATACTTTCAAGCTTTCTTGTAAAAACTCTAT 906516
                           v          v     i                  i  v     vi   
  genome_7_1557        442 TTACTCTTCAGTAAACGGCATACTTTCAAGCTTTCTCGTTAAAACGTTAT 491

  scaffold77|si     906517 TGATTCCCATGTCATTAGGTTTAATCTTGTCAGAGAGACTAACTTTCACG 906566
                                       v      i      v i     i     v       v 
  genome_7_1557        492 TGATTCCCATGTGATTAGGCTTAATCGTATCAGAAAGACTTACTTTCAAG 541

  scaffold77|si     906567 ACTAAGCCATTTTTCTAAACTGAGCTGTTTTGGATCAAAGCGGCTTACTC 906616
                                              v     i          i  i          
  genome_7_1557        542 ACTAAGCCATTTTTCTAAAGTGAGCCGTTTTGGATCGAAACGGCTTACTC 591

  scaffold77|si     906617 TTGGAAAATGGCT---TTTGAAGATTAACCCATTTTTCAAAAGTAAGCCG 906663
                                        ---   i        v       i             
  genome_7_1557        592 TTGGAAAATGGCTTACTTTAAAGATTAAGCCATTTTCCAAAAGTAAGCCG 641

  scaffold77|si     906664 TTTGGCTTAAAGTTGAAAAA-CTTCACTATGGGAATCGGTACATCCTGTG 906712
                             i        vvi      -    iv               v i   v 
  genome_7_1557        642 TTCGGCTTAAACACGAAAAAGCTTCGATATGGGAATCGGTACTTTCTGAG 691

  scaffold77|si     906713 AATCCTTCCACTCCCGCATGACACAAAAAGAAGCTCAACTTCTAACCAA- 906761
                            v        i         v   ii      v                -
  genome_7_1557        692 ACTCCTTCCATTCCCGCATGCCACGGAAAGAACCTCAACTTCTAACCAAC 741

  scaffold77|si     906762 ---CTAGGTATGTAGGTATGAGACATTGTTATGCCTGATG-----ATACC 906803
                           ---               i        vv           -----     
  genome_7_1557        742 TATCTAGGTATGTAGGTACGAGACATTCGTATGCCTGATGATACCATACC 791

  scaffold77|si     906804 ATTTGGTACAGCATGCAAGAATTCCAAAAATGTGACTCTAATCACTTCAC 906853
                                         i ii       i     i     v    iv i    
  genome_7_1557        792 ATTTGGTACAGCATACGGGAATTCCGAAAATATGACTGTAATTTCCTCAC 841

  scaffold77|si     906854 GGCGCACAACTCCACTCAGTTTTGGTCTAA-AGAGATAAAATCATGAAAT 906902
                              v         i                -           i       
  genome_7_1557        842 GGCCCACAACTCCGCTCAGTTTTGGTCTAAGAGAGATAAAATTATGAAAT 891

  scaffold77|si     906903 CTAAGCCAAAATGCTTTAGAGGGCAAACGAGTTCGAGAAAAAAGCTTATT 906952
                                                      i     i  v             
  genome_7_1557        892 CTAAGCCAAAATGCTTTAGAGGGCAAATGAGTTTGACAAAAAAGCTTATT 941

  scaffold77|si     906953 TTCCTTAACTCC 906964
                            i          
  genome_7_1557        942 TCCCTTAACTCC 953

Matrix = 20p47g.matrix
Kimura (with divCpGMod) = 10.10
Transitions / transversions = 1.17 (54/46)
Gap_init rate = 0.02 (19 / 926), avg. gap size = 2.37 (45 / 19)


1746 15.40 2.95 2.35 scaffold77|size996369 906964 907302 (86393) C genome_7_155710-9]4#Unspecified (613) 342 2 m_b635s001i32 185145

  scaffold77|si     906964 CTCTTGGCAAATGGCTAATTTTTTCAAAAGAAAGCCATC-AACAGAATTA 907012
                                  v        v i    i            i i-   i    i 
C genome_7_1557        342 CTCTTGGAAAATGGCTTACTTTTCCAAAAGAAAGCCGTTGAACGGAATCA 293

  scaffold77|si     907013 GTGACTTGTTTTTAGAAACATGCTGGGCTATTTCATTAGAGATCAATCAA 907062
                             v            i      i       v  v    v   v       
C genome_7_1557        292 GTTACTTGTTTTTAGGAACATGTTGGGCTAATTAATTACAGAACAATCAA 243

  scaffold77|si     907063 TGCAACTATGGCATGCCTGACTGGTACCATACCTACACTTTTAAAAGTTT 907112
                                   i    iii  v iv             ------         
C genome_7_1557        242 TGCAACTACGGCACATCTCATGGGTACCATACCTA------TAAAAGTTT 199

  scaffold77|si     907113 TAATTTTTGTTCCTTCATCTGCCAATCAAGTCCTGTTTCGCCCTTGTC-A 907161
                                   i       i  v     i   v  iiv    i      i - 
C genome_7_1557        198 TAATTTTTATTCCTTCGTCGGCCAACCAACTCTCCTTTCACCCTTGCCCA 149

  scaffold77|si     907162 TTCTCATACT---TTAGGTATAGGTACCATTTGTTTCGTGGAGGTCAAAA 907208
                            i        --- v     --       i      i            v
C genome_7_1557        148 TCCTCATACTACGTGAGGTA--GGTACCACTTGTTTTGTGGAGGTCAAAC 101

  scaffold77|si     907209 TA-----CCTACAAGTACCAAGTTCAGCTACCATATTTTTCATTAATAAG 907253
                             -----     i     vi      i          i            
C genome_7_1557        100 TAGGTACCCTACGAGTACAGAGTTCAACTACCATATTCTTCATTAATAAG 51

  scaffold77|si     907254 CCATTCCAAATTAAATTGCCATAACAGATGCTTTTTTTGCTCAACTCCA 907302
                                ii     v i       i     v   i    iv          
C genome_7_1557         50 CCATTTTAAATTTAGTTGCCATGACAGAGGCTCTTTTCCCTCAACTCCA 2

Matrix = 20p47g.matrix
Kimura (with divCpGMod) = 15.73
Transitions / transversions = 1.83 (33/18)
Gap_init rate = 0.04 (12 / 338), avg. gap size = 1.50 (18 / 12)


16 21.66 1.47 7.81 scaffold77|size996369 907344 907411 (86284) (CAA)n#Simple_repeat 1 64 (0) m_b635s252i4 185147

  scaffold77|si     907344 CATCACCACCAATCAACCAACCAACAA-ATGAACAACAACGACAACCCCA 907392
                             v  v  v   -   -   -      - vv         i     vv  
  (CAA)n#Simple          1 CAACAACAACAA-CAA-CAA-CAACAACAACAACAACAACAACAACAACA 47

  scaffold77|si     907393 CCAACGGATCAACAATAAC 907411
                           v    -- v      i   
  (CAA)n#Simple         48 ACAAC--AACAACAACAAC 64

Matrix = Unknown
Transitions / transversions = 0.22 (2/9)
Gap_init rate = 0.09 (6 / 67), avg. gap size = 1.00 (6 / 6)


364 21.18 0.93 3.81 scaffold77|size996369 908041 908148 (85547) C rnd-5_family-7328#LTR/Gypsy (7839) 254 150 m_b635s001i33 185148

  scaffold77|si     908041 ATCTAAGAGGACTACTGTGGCGCTCAGGAGATAATCATAGAGAACATGGC 908090
                                          i v v v vv v     i v   i i---      
C rnd-5_family-        254 ATCTAAGAGGACTACCGAGCCTCGGATGAGATGAACATGGG---CATGGC 208

  scaffold77|si     908091 AATTATGACACCAATAGTTAGTCAAACTAC-AGCTAGGTGCACTCTACAT 908139
                               i   v  i v         i      -     v v?  - v     
C rnd-5_family-        207 AATTGTGAGACTACTAGTTAGTCGAACTACTAGCTACGANCA-TGTACAT 159

  scaffold77|si     908140 CACCACGCT 908148
                            v  vi   
C rnd-5_family-        158 CTCCTTGCT 150

Matrix = 20p47g.matrix
Kimura (with divCpGMod) = 22.74
Transitions / transversions = 0.57 (8/14)
Gap_init rate = 0.05 (5 / 107), avg. gap size = 1.00 (5 / 5)


622 20.95 5.14 9.47 scaffold77|size996369 908225 908477 (85218) C rnd-5_family-7328#LTR/Gypsy (213) 7880 7638 m_b635s001i34 185149

  scaffold77|si     908225 CCACCATCTGCCATTGGGGAGGCCTGTCCTAGGTCTCTTACACCACCAAA 908274
                                     i      i   i    i  -          i i    v  
C rnd-5_family-       7880 CCACCATCTGTCATTGGAGAGACCTGCCC-AGGTCTCTTATATCACCCAA 7832

  scaffold77|si     908275 AAATAGTTGACGATAGTCACCATGAAATGAAAAAGATGGTGGGTCTAATC 908324
                              vvv              vv v     - v         v ------ 
C rnd-5_family-       7831 AAAACTTTGACGATAGTCACGCTCAAATG-ACAAGATGGTGCG------C 7789

  scaffold77|si     908325 GA-ACTAGAGGCTAACCTAACAT-CACTGTAGTCACAAATTGCTTGCTGT 908372
                            i-i v    vvi i  iii i -  ----                   v
C rnd-5_family-       7788 GGCGCGAGAGCGCAGCCCGGCGTACA----AGTCACAAATTGCTTGCTGG 7743

  scaffold77|si     908373 GCTTTTATG--------GACAGCAAT--CCATTTCACATATATCTACATC 908412
                            --- i   -------- v       --  v    ----  ii v v - 
C rnd-5_family-       7742 G---TCATGTCCCGCATGCCAGCAATAACCTTTTC----ATGCCGAAA-C 7701

  scaffold77|si     908413 ATTGATGATTAAAAAAATGTAGGGGGTTGCTGTG-CTGAGACTTTTTGTC 908461
                           i i  -     ? i   -         i  - i - i  i  i       
C rnd-5_family-       7700 GTCGA-GATTANAGAAA-GTAGGGGGTCGC-GCGCCCGAAACCTTTTGTC 7654

  scaffold77|si     908462 ATGGTAGTATGCATTC 908477
                               v ii v  ii  
C rnd-5_family-       7653 ATGGGAACAGGCGCTC 7638

Matrix = 20p47g.matrix
Kimura (with divCpGMod) = 19.91
Transitions / transversions = 1.53 (29/19)
Gap_init rate = 0.11 (28 / 252), avg. gap size = 1.29 (36 / 28)


1836 25.81 4.20 0.18 scaffold77|size996369 908537 909060 (84635) C rnd-5_family-7328#LTR/Gypsy (1853) 6240 5696 m_b635s001i35 185149

  scaffold77|si     908537 ATGGGACCCAAGTTCCAAGCAGAGGCAAGCTGGTTGATC-CTTTGTCAGA 908585
                            i   iv vi       ?   v v  v ivv   i   ?-   i   v  
C rnd-5_family-       6240 ACGGGGGCGGAGTTCCANGCATACGCCAAGAGGTCGATNGCTTCGTCCGA 6191

  scaffold77|si     908586 GA--------GATTCATGTTTGTTTGTAAACACCTTTAG-CCTTTATTCA 908626
                             --------      i   i      i i   viv?  -   iv   ? 
C rnd-5_family-       6190 GACGCGCACCGATTCACGTTCGTTTGTGAGCACGCGNAGGCCTCGATTNA 6141

  scaffold77|si     908627 AGAAATGATTGAATTATTTTACGAGCATACCTTTGTGATTGTTGCCAGAC 908676
                           i v ?i    i  iiii iv        i        i    i   i   
C rnd-5_family-       6140 GGTANCGATTAAACCGCTCGACGAGCATGCCTTTGTGGTTGTCGCCGGAC 6091

  scaffold77|si     908677 ATAGCATGGACATTCAACTGAAGAAGGTCTCATGTCATGCGGAACGCA-- 908724
                            vv i      i    vi  ? ii     v  i   vi         i--
C rnd-5_family-       6090 AACGTATGGACGTTCATTTGNAAGAGGTCGCACGTCTCGCGGAACGCGCC 6041

  scaffold77|si     908725 --------TGCTATCCTTATCAAGCACCATGGTATGAGAGATACCAAGCA 908766
                           --------             i     ? vv     v i       v vi
C rnd-5_family-       6040 GTAGAATTTGCTATCCTTATCGAGCACNAGCGTATGCGGGATACCATGAG 5991

  scaffold77|si     908767 AGAGCATAATCTTCATTAGAGATTTGGCAAATGATGTACTATTTGCTTTT 908816
                           v   v  i        i  i vi     i  v     i  i  i      
C rnd-5_family-       5990 TGAGGATGATCTTCATCAGGGCCTTGGCGAAGGATGTGCTGTTCGCTTTT 5941

  scaffold77|si     908817 TGAACTTATTCGC-AGCAGGCAAAAGAGGCCCTGCTGTTGAGTGCAAATA 908865
                                ?v   v i-v      iv ivv  i v   i  iv iv  i - i
C rnd-5_family-       5940 TGAACNGATTGGTTCGCAGGCGTAGCTGGTCATGCCGTCCAAAGCGA-TG 5892

  scaffold77|si     908866 ACGTGCACTTTGCGGCCTTCAAAGTTG-AGTGGTCTCCAGCTTGGTATCC 908914
                                         i     i  ii  -  v    v  v  i     ?  
C rnd-5_family-       5891 ACGTGCACTTTGCGACCTTCGAAACTGGAGAGGTCGCCTGCCTGGTANCC 5842

  scaffold77|si     908915 AACAACATGGAGAACTTGAGAGGGGGCCGAAACTGGGAAGCAATAGATCA 908964
                           iv i  i  v  v  ?i  i         vi  v       v        
C rnd-5_family-       5841 GTCGACGTGCAGCACNCGAAAGGGGGCCGTGACGGGGAAGCTATAGATCA 5792

  scaffold77|si     908965 ATTTGCTTGATGTGTGGACTACTCCATTTGACAATGTGCACCCAGGACAC 909014
                           i  i   ?  v i i v  ?  v  i    vv i  ii  i  ?  i   
C rnd-5_family-       5791 GTTCGCTNGAGGCGCGTACNACGCCGTTTGCGAGTGCACATCCNGGGCAC 5742

  scaffold77|si     909015 TGCTTACACATCTTTTCACAAAATTAGTACATTTCTGGCCAATAGT 909060
                            v   i      v   vi   v i v      ii       i  i 
C rnd-5_family-       5741 TTCTTGCACATCGTTTGGCAATACTTGTACATCCCTGGCCAGTAAT 5696

Matrix = 20p47g.matrix
Kimura (with divCpGMod) = 24.75
Transitions / transversions = 1.45 (80/55)
Gap_init rate = 0.02 (8 / 523), avg. gap size = 2.88 (23 / 8)


1445 31.41 9.79 3.41 scaffold77|size996369 909069 910202 (83493) C rnd-5_family-7328#LTR/Gypsy (2944) 5149 3946 m_b635s001i36 185149

  scaffold77|si     909069 AAATATTGGACAAATTCAAATGATGAGATGGGCTGCACAAATATGTGGCC 909118
                              i  i  i       i  v i?    v?  ?i v  i  v i   i  
C rnd-5_family-       5149 AAACATCGGGCAAATTCGAAAGGNGAGAANGGNCGGACGAAGACGTGACC 5100

  scaffold77|si     909119 TTCGCAGCTGAATTCAATTCCAAAT---------AACA------------ 909147
                           ?    i  -      i  ?     i---------    ------------
C rnd-5_family-       5099 NTCGCGGC-GAATTCGATNCCAAACGAGTTCTGGAACAGATTTAGGTTCG 5051

  scaffold77|si     909148 -CTGA------TACAGCGTGCATTAATTGTCAAGTGATACAATCTCAGCA 909190
                           -    ------   i   v    vivii   v iv  i ?i i  vi  v
C rnd-5_family-       5050 GCTGAGGTCGATACGGCGGGCATAGCCCGTCCAAGGACANGACCTGGGCT 5001

  scaffold77|si     909191 CCAACAGACATCAATTCGTAGGCGCCCATGCCATGGAGGAGGTATTTGAC 909240
                             v    vv ivi vv i v     i      i     i        -- 
C rnd-5_family-       5000 CCCACAGCGACGGAGGCATCGGCGCTCATGCCGTGGAGAAGGTATTT--C 4953

  scaffold77|si     909241 ATTGGAATGAAAGTTTCCATCAGCTT----GC-ATTCC-AGATTTAGGTT 909284
                           i  vvvii i ----   i? i    ----  -  i  -i i      i 
C rnd-5_family-       4952 GTTTTCGCGGA----TCCGNCGGCTTCGTCGCTATCCCCGGGTTTAGGCT 4907

  scaffold77|si     909285 C--TGAGGCACAA---AGAGTCACGTCAGGGTGCCTGCTTGATGCATTTC 909329
                            -- i vv i   ---    iv--   ivi i i v   ----   v v 
C rnd-5_family-       4906 CGCTAACCCGCAAGGTAGAGCG--GTCGCAGCGTCGGCT----GCAGTGC 4863

  scaffold77|si     909330 TATCCACATAGCCTCAATTGAATAAGGCATTGTCTTTCCTGTAGGACATG 909379
                           iii v  iv i  i vi     ? ivvi  i   vivv i   ?  v iv
C rnd-5_family-       4862 CGCCGACGGAACCCCTGTTGAANAGCTTATCGTCGCGGCCGTANGAGACC 4813

  scaffold77|si     909380 GCATATTGTCTGGCGTTAAACTAAGGCCAGACA----AG--TAGTGTCTC 909423
                                i  v vi i   i    i         i----  --i  i  ivv
C rnd-5_family-       4812 GCATACTGACGAGTGTTGAACTGAGGCCAGACGTAGGAGGCCAGCGTTGG 4763

  scaffold77|si     909424 TGGTC----TGATGGG-------------CTTAGTA-------GTTTTG- 909448
                                ----  ii   ------------- vi    -------     v-
C rnd-5_family-       4762 TGGTCGGACTGGCGGGTGGCGTCGCAAACCGCAGTACNGTGGCGTTTTCC 4713

  scaffold77|si     909449 TCAGTATTGAAGTGGACAAATAGAAAGACTTTCAAATGAGCTGCCACTGA 909498
                             v      i       i  vvvv     i   ---- ?    -------
C rnd-5_family-       4712 TCCGTATTGGAGTGGACGAAACTCAAGACCTTC----GNGCTG------- 4674

  scaffold77|si     909499 GCTACCACTGAGTTGCCACAGTCAGGGAAAAATAA---GCTGGTTGAGCT 909545
                            v i    v    i   ii   i?     iv    --- v   vi    i
C rnd-5_family-       4673 GATGCCACGGAGTCGCCGTAGTTNGGGAAGTATAAATCGATGGACGAGCC 4624

  scaffold77|si     909546 AAATATCCATACATCACGAGCCATACCACCGTTGAATTGGGTAACTGCCT 909595
                           ---  v    v i  i  vvi   ?  i i vi       v ii i   i
C rnd-5_family-       4623 ---TAGCCATCCGTCGCGCTTCATNCCGCTGGCGAATTGGTTGGCCGCCC 4577

  scaffold77|si     909596 TAGTGTTGT-AGCTGGCAGACACAAACACCATGACAAGGGAAAGGGTGTG 909644
                           v  v  i  -  ii  ii -i vi   i i iv  i vi vi    v i 
C rnd-5_family-       4576 GAGAGTCGTGAGTCGGTGG-TAGGAACGCTACCACGATAGCGAGGGAGCG 4528

  scaffold77|si     909645 CAGCTTGCATAGCTCATTGATGAATGACAGCTGGAGTTGCCAGAAGTCCT 909694
                           i     ? i  ii vivii  v i   ?  i  v  i           vi
C rnd-5_family-       4527 TAGCTTNCGTAATTGGACAATCAGTGANAGTTGTAGCTGCCAGAAGTCGC 4478

  scaffold77|si     909695 TTGACAGTTTTGGGGTGGGGAAAGCTTGCAGATGGATCCAGTAACCGTCC 909744
                           v  v?  i  i  ?  v v   i     ?i i  i  vvi   v  i  ?
C rnd-5_family-       4477 GTGTNAGCTTCGGNGTCGCGAAGGCTTGNGGGTGAATGAGGTACCCATCN 4428

  scaffold77|si     909745 AGCTTAGTGGTGTCACCGCTAGAGTAGGTGTCATTGTACATAGTCTTGAT 909794
                             i     v     v     i  ?ii ii  vii  ?      ivvi  i
C rnd-5_family-       4427 AGTTTAGTCGTGTCCCCGCTGGANCGGACGTGGCTGNACATAGCAGCGAC 4378

  scaffold77|si     909795 GCTATTAAATATAAATTTGTATTTTGAGAAGTAGCTTAAGAATGCTTGTC 909844
                             ii  i  v  i i iv i iv ? v   v v ivi ivvi?  ii   
C rnd-5_family-       4377 GCCGTTGAAGATGAGTCGGCACGTNGTGAATTCGTGCAGTTGNGCCCGTC 4328

  scaffold77|si     909845 CTTGCATGGTATGGTCTGCTGC--------CTT---------GCAAT--- 909874
                               ?i?v  iv    ? v   -------- v ---------  i  ---
C rnd-5_family-       4327 CTTGNGNCGTGGGGTCNGATGCGAGGACGACGTCGAAGGGGAGCGATCGC 4278

  scaffold77|si     909875 -AATGGTCGG----CATAGAATGACAATTATTACTGCCATGGACAGTCCA 909919
                           - v   v   ----    i i    viivi  iivv     ? iv i   
C rnd-5_family-       4277 GACTGGACGGATGACATAAAGTGACCGCAGTTGTATCCATGNATCGCCCA 4228

  scaffold77|si     909920 TGCCAACTGGACAACTTGATA---CGCAGTCTGCAGGATTTCACTATGGT 909966
                           ? ivi  i  i i ii     ---   iii?v     ---  i  i v  
C rnd-5_family-       4227 NGTGGACCGGGCGATCTGATATGCCGCGACNGGCAGG---TCGCTGTTGT 4181

  scaffold77|si     909967 AGAGTGGCA------AAGATATAACAGGCTGCAATGGGATTTCCAAATTG 910010
                               v  v ------??  iivi     ii vvi v v  i? vvi ---
C rnd-5_family-       4180 AGAGGGGAACAGCGCNNGACGAGACAGGTCGGCGTCGTATCNCGTGA--- 4134

  scaffold77|si     910011 TTCCAGTGCCCACAATAAACTTGAATGTTTTCTAAGCAGTCGGGCCCGTT 910060
                           --   i iv   v ? v   iv v        v i   i   v       
C rnd-5_family-       4133 --CCAATAACCAAANTTAACCGGTATGTTTTCGAGGCAATCGTGCCCGTT 4086

  scaffold77|si     910061 GCTATCATCCAACAGAATGTTAGACAGAAGGGATCTGGCTACATGGTCAA 910110
                           i     i  v  i     ?v       v iv viv v  vi   i     
C rnd-5_family-       4085 ACTATCGTCGAATAGAATNGTAGACAGCAACGTCGTCGCGGCATAGTCAA 4036

  scaffold77|si     910111 CCTTAGCAC--ACCCGTTCCAATTGGGTGGG-AGTTCAGCTATCCATTGT 910157
                             v v  ii--    v   -- vi       -  i -   -i   i? -i
C rnd-5_family-       4035 CCGTCGCGTCGACCCCTTC--AGCGGGTGGGTAGCT-AGC-GTCCGNT-C 3991

  scaffold77|si     910158 GCTTGAATCTGGGACCGCGGTACCCAGGCAAGTGCTCCACCCTCA 910202
                               ? vi     ?     i     v    vi v    ivi    
C rnd-5_family-       3990 GCTTNATCCTGGGNCCGCGATACCCTGGCATATTCTCCGGTCTCA 3946

Matrix = 20p47g.matrix
Kimura (with divCpGMod) = 32.41
Transitions / transversions = 1.46 (204/140)
Gap_init rate = 0.06 (67 / 1133), avg. gap size = 2.27 (152 / 67)


362 27.89 6.11 1.46 scaffold77|size996369 910686 910816 (82879) C rnd-5_family-2047#LTR/Gypsy (4475) 2288 2152 m_b635s001i37 185150

  scaffold77|si     910686 ACCACAAAATCACAGAACGGGATGGGGTAGGCGATAACCTTCATTACCAG 910735
                             ii    i  i   viv  i  i        i  i ii   i    vv 
C rnd-5_family-       2288 ACTGCAAAGTCGCAGCGAGGAATAGGGTAGGCAATGATTTTCGTTACACG 2239

  scaffold77|si     910736 GTTTAATGGTATAAAATTCATGCAGAAGTGCCAGATGCATAGTCGTCAAT 910785
                              i i vvv  iv    v i   i ivi    i   --  i     i  
C rnd-5_family-       2238 GTTCAGTCCGATGTAATTGACGCAAAGCCGCCAAATG--TAATCGTCGAT 2191

  scaffold77|si     910786 GTC--GGCCA----CCTGA--TGATTTGGGGGCAAGAAG 910816
                              --i v  ----     --  i      v        
C rnd-5_family-       2190 GTCAAAGACATTCTCCTGATGTGGTTTGGGTGCAAGAAG 2152

Matrix = 20p47g.matrix
Kimura (with divCpGMod) = 29.16
Transitions / transversions = 2.00 (24/12)
Gap_init rate = 0.04 (5 / 130), avg. gap size = 2.00 (10 / 5)


6218 22.54 2.14 0.00 scaffold77|size996369 911719 913120 (80575) C scaffold320|size133159_(dbseq-nr_289)_[34353,40749]#LTR/Copia (175) 6222 4791 m_b635s001i38 185151

  scaffold77|si     911719 GCAGCTGCTGCCACTGGATCTATGCATGTGTGTCTAGTGTGCTGGTGCGT 911768
                                   ii       viiv   iiv   v iv      ivi   vv  
C scaffold320|s       6222 GCAGCTGCCACCACTGGCCTGATGTGAGTGGGCATAGTGTAGCGGTTGGT 6173

  scaffold77|si     911769 AGGCATGTTGACATGCCTACGTAGAGAATGTAGGTAAGTATGACCTGGCC 911818
                                 vviv  v                 i     i   ivi      i
C scaffold320|s       6172 AGGCATTGCCACTTGCCTACGTAGAGAATGCAGGTAGGTACTGCCTGGCT 6123

  scaffold77|si     911819 TTTCAACACACCCTCGCCGCGCACTAGGCATTCTTGCGCGTAATAGGAAC 911868
                            i                            v i v     i  v     v
C scaffold320|s       6122 TCTCAACACACCCTCGCCGCGCACTAGGCAATTTGGCGCGCAAAAGGAAA 6073

  scaffold77|si     911869 AGTGGTGAGTTGTGCTGGTGTACAAAAAAGGGTCGCATTAAGCGGTGGTG 911918
                                   i           vii   i  i    v     iv v      
C scaffold320|s       6072 AGTGGTGAATTGTGCTGGTGGGTAAAGAAAGGTCTCATTAGTCTGTGGTG 6023

  scaffold77|si     911919 TGGTGCCGTGTGTGCTTTGCTGGGATAATCAGCAAGTATTTCTTCTCCGG 911968
                              i  v vi           v  i     i  v  v        v  i 
C scaffold320|s       6022 TGGCGCAGAATGTGCTTTGCTTGGGTAATCGGCCAGGATTTCTTCGCCAG 5973

  scaffold77|si     911969 GGTGATGGGAGAATGCGAACTGTTT-TGGACGGCTCCGTCTAATAACCAG 912017
                               i        v  i  i  i  -  v      iv     iv i    
C scaffold320|s       5972 GGTGGTGGGAGAAAGCAAATTGCTTCTGCACGGCTTGGTCTAGGAGCCAG 5923

  scaffold77|si     912018 AAATATCGCATTTCCATGCTTCTGGATTT-TGACGTTTGATGGTGTTGTT 912066
                                v                       -  i     v  v      v 
C scaffold320|s       5922 AAATAACGCATTTCCATGCTTCTGGATTTCTGGCGTTTTATCGTGTTGGT 5873

  scaffold77|si     912067 AACAATGCCAACTGTGGTGGAATTGTCGATGTGGATTGGCGTTGGTGGTT 912116
                           i  v  v     v  i  v  i     i        v  v  v       
C scaffold320|s       5872 GACTATTCCAACAGTAGTTGAGTTGTCAATGTGGATAGGGGTGGGTGGTT 5823

  scaffold77|si     912117 GTGGGTGGCCAAGTTCGTGTAGTGTGAGTCTCATGACTTTTGCTTCCTTG 912166
                            i  i           i     v     i v   i  ii v  i      
C scaffold320|s       5822 GCGGATGGCCAAGTTCATGTAGGGTGAGCCGCATAACCCTAGCCTCCTTG 5773

  scaffold77|si     912167 GCGTTAAGGAACAGTGTGCCGAGTTCAGCTTCGGCTGCAGAGGCTGCGAC 912216
                                i  i  v  v ii     i  i     v        v  v     
C scaffold320|s       5772 GCGTTGAGAAAGAGGGCACCGAGCTCGGCTTCCGCTGCAGATGCAGCGAC 5723

  scaffold77|si     912217 AAATTTCAGGAGAGTGCATAGGACTAGTATTGCACCGTTTAATTTAAGGG 912266
                                 v  v ii           v  v  v     i  v i   i vi 
C scaffold320|s       5722 AAATTTGAGCAAGGTGCATAGGACAAGGATGGCACCATTGAGTTTGATAG 5673

  scaffold77|si     912267 GTTTTCCATCCTGGGGTAATGACCCAAGGAACCAGTAACCTGCTGCCCTG 912316
                              vi  i ii  v    iv     i        i  i  v  v  i   
C scaffold320|s       5672 GTTGCCCGTTTTGTGGTAGAGACCCGAGGAACCAATAGCCAGCAGCTCTG 5623

  scaffold77|si     912317 CTGCGTGCCTCTGGGGCGCTGAGATATGAGGCGTCACTGTGCCCTTGTAA 912366
                             i        v  v  i     i     v     i     v  i    i
C scaffold320|s       5622 CTACGTGCCTCAGGTGCACTGAGGTATGATGCGTCGCTGTGGCCCTGTAG 5573

  scaffold77|si     912367 GATCATATCTGATTTGTAGAAACGGACTATGGCATCTGGATGTGTGGCCA 912416
                                    v     i           v i     i   i  v  v    
C scaffold320|s       5572 GATCATATCAGATTTATAGAAACGGACAACGGCATTTGGGTGAGTTGCCA 5523

  scaffold77|si     912417 TGTAGTCTAAGAACTGGAGGACACGTTCTTTGGTACGTTGTGTTGGATTC 912466
                                  v i                  i     v     v  v   vii
C scaffold320|s       5522 TGTAGTCAAGGAACTGGAGGACACGTTCCTTGGTCCGTTGGGTGGGAGCT 5473

  scaffold77|si     912467 TTTTGTTCGTTGGCAATGGCATTGAGTGCCACGAGGATGGTGGCATCGAT 912516
                             i  i  i  v           v       i               i  
C scaffold320|s       5472 TTCTGCTCATTTGCAATGGCATTCAGTGCCATGAGGATGGTGGCATCAAT 5423

  scaffold77|si     912517 GGCTCGAGCATAGTACAGGAAACTACCTACTACTCGCTGTATCCATTTGG 912566
                           i  v  i  i     v        i  v  v  v  i    i   i   i
C scaffold320|s       5422 AGCGCGGGCGTAGTAGAGGAAACTGCCGACGACGCGTTGTACCCACTTGA 5373

  scaffold77|si     912567 CGTCTTTATTGCTTAGCGGAGCGGAGGTGTCAGAGGGATCGACGCCCTGA 912616
                                 vv iii   ii  i  i   vii  v ii      ii vvi  v
C scaffold320|s       5372 CGTCTTGTTCATTTAATGGGGCAGAGTCATCTGGAGGATCGGTGAGTTGT 5323

  scaffold77|si     912617 GCTGCTGATCCATATTTCTTGGGATATGGTTCGTAGGGACAGTCCTGTCT 912666
                             i    vv  i     i       i         v  i         vv
C scaffold320|s       5322 GCCGCTGTACCGTATTTTTTGGGATGTGGTTCGTACGGGCAGTCCTGTGG 5273

  scaffold77|si     912667 CTTGCGGGGTTTCTCATGGTTGTACTTGAGAAGGTTTTTGCGTACGTAGT 912716
                           i  i  v  i  i     i     i     v  i                
C scaffold320|s       5272 TTTACGTGGCTTTTCATGATTGTATTTGAGTAGATTTTTGCGTACGTAGT 5223

  scaffold77|si     912717 TGCACATCTGGGTGTCTAAGTAGCCCATTTTGTAGTTCCATTGTAGCTTG 912766
                            viv   ivv      v i   v  iv v i         v         
C scaffold320|s       5222 TTTCCATTGTGGTGTCGAGGTACCCTTTGTCGTAGTTCCAGTGTAGCTTG 5173

  scaffold77|si     912767 ATACCACAATA----------------------------TAATGATCTTG 912788
                             i     i  ---------------------------- v  i   v v
C scaffold320|s       5172 ATGCCACAGTAGAGGGAGCCTGTCCAGTCTTCCTCGACTTCATAATCGTT 5123

  scaffold77|si     912789 TTTTAAAGCGTTCATGAGATGGTCGGCATGTTCTTTGCCGATGTATTTAA 912838
                              i  i  vvi         v     i  i   ivv  i        i 
C scaffold320|s       5122 TTTCAAGGCTGCCATGAGATGCTCGGCGTGCTCTCGTCCAATGTATTTGA 5073

  scaffold77|si     912839 CTCCAAAATCGTCCACTACCAAGGTGAACCATATGGGGCGGCATATGTGC 912888
                            v  i           v  i           i iv        v i   i
C scaffold320|s       5072 CACCGAAATCGTCCACGACTAAGGTGAACCACACTGGGCGGCAGACGTGT 5023

  scaffold77|si     912889 TTCCATAGTCCTGGGGTATGGGGTAACTCGAAGTACCCGTGCTTGGCGAG 912938
                                v              v  v i   i     v  v vvv    i  
C scaffold320|s       5022 TTCCAAAGTCCTGGGGTATGTGGGAGCTCAAAGTAGCCTTTGGTGGCAAG 4973

  scaffold77|si     912939 TCGCTTGCGGAGGAGCTGGTTGCTGAGGACTCCCGCCTCGGGAAGTCCGT 912988
                           v  i           i           i iv  v        v  i    
C scaffold320|s       4972 ACGTTTGCGGAGGAGTTGGTTGCTGAGAATACCGGCCTCGGGCAGCCCGT 4923

  scaffold77|si     912989 ACATCGTTCTTCGGATTTCCATCCAGATGAAACCTTTGTATACTTTGCCA 913038
                               i  v v   v       v     i   v        v ii  vi v
C scaffold320|s       4922 ACATTGTACGTCGTATTTCCAACCAGACGAATCCTTTGTAGATCTTTTCC 4873

  scaffold77|si     913039 TGGAGGTTGTAGGCATCCATGAACTCTGTTGGTATCAGAGCTGCTTTTAT 913088
                                         v vi  i  i  vvii  v  i i viv     i  
C scaffold320|s       4872 TGGAGGTTGTAGGCTTGTATAAATTCGTCCGGGATTAAACTAGCTTTCAT 4823

  scaffold77|si     913089 CTTCATGTACTGGTATCGCTCCATTGGTGTAC 913120
                           i        i     i           v  i 
C scaffold320|s       4822 TTTCATGTATTGGTACCGCTCCATTGGAGTGC 4791

Matrix = 20p47g.matrix
Kimura (with divCpGMod) = 25.30
Transitions / transversions = 1.18 (171/145)
Gap_init rate = 0.00 (3 / 1401), avg. gap size = 10.00 (30 / 3)


516 25.00 2.66 2.12 scaffold77|size996369 913123 913310 (80385) C scaffold288|size169103_(dbseq-nr_531)_[121611,127641]#LTR/Copia (1798) 4233 4045 m_b635s001i39 185152

  scaffold77|si     913123 GCATAGGTGACGGTTCTATC-CTTGGGTATTTTCCTGATTTCATTGATG- 913170
                             i  v     v     i  -      -   i ii v  i  i i-   -
C scaffold288|s       4233 GCGTATGTGACCGTTCTGTCTCTTGGG-ATTCTTTTTATCTCGTC-ATGC 4186

  scaffold77|si     913171 GTCATGAAATGAATGGTGTCGGTGCCGGGGTCACCCTCGTAGCCTTGTGC 913220
                                   ivi         v  i  vv v ii  v  vi i        
C scaffold288|s       4185 GTCATGAAGAAAATGGTGTCTGTACCTTGTTTGCCGTCCCAACCTTGTGC 4136

  scaffold77|si     913221 -AAGTCTTCCTAGTTCTTTGCACATGGCCTTGGACCATATTTGTTTCAGG 913269
                           -     v         v  i        i  v v   v --i ii ii i
C scaffold288|s       4135 GAAGTCGTCCTAGTTCGTTACACATGGCTTTCGTCCAGA--CGCCTTGGA 4088

  scaffold77|si     913270 GC-TGGGATTTTTAG-TAATTGTTCATATTTGGTGAGTGTCTC 913310
                             -      iv  i -     vi           v v   i  
C scaffold288|s       4087 GCGTGGGATCATTGGCTAATTTCTCATATTTGGTTATTGTTTC 4045

Matrix = 20p47g.matrix
Kimura (with divCpGMod) = 28.68
Transitions / transversions = 1.42 (27/19)
Gap_init rate = 0.05 (9 / 187), avg. gap size = 1.00 (9 / 9)


1174 8.59 0.61 0.00 scaffold77|size996369 913412 913574 (80121) rnd-1_family-1004#Unknown 1 164 (0) m_b635s001i40 185153

  scaffold77|si     913412 TGATGATACAGGTAATT-CCCGTATCTACCCAGTAAGCAGGTACAGCCTA 913460
                                  v       v -                                
  rnd-1_family-          1 TGATGATCCAGGTAAATACCCGTATCTACCCAGTAAGCAGGTACAGCCTA 50

  scaffold77|si     913461 CTTGGTCACCAAGACCACTCATTTTACGCACAGATGCTGTGCACTAAGAC 913510
                            v                                   i i    i     
  rnd-1_family-         51 CATGGTCACCAAGACCACTCATTTTACGCACAGATGCCGCGCACCAAGAC 100

  scaffold77|si     913511 TAGCACTCATAAAATAGCTGAACCAATTTAGTATGAGCTTCTAGTCTGAT 913560
                               i             ?i     i    v  i    v     i     
  rnd-1_family-        101 TAGCGCTCATAAAATAGCNAAACCAGTTTACTACGAGCATCTAGCCTGAT 150

  scaffold77|si     913561 GCCCTGCATCTGTA 913574
                               i         
  rnd-1_family-        151 GCCCCGCATCTGTA 164

Matrix = 20p47g.matrix
Kimura (with divCpGMod) = 6.11
Transitions / transversions = 1.80 (9/5)
Gap_init rate = 0.01 (1 / 162), avg. gap size = 1.00 (1 / 1)


2027 27.55 3.17 3.86 scaffold77|size996369 913610 914651 (79044) scaffold343|size112741_(dbseq-nr_375)_[105888,111928]#LTR/Copia 222 1256 (4785) m_b635s001i41 185154

  scaffold77|si     913610 CATGGCCGATGCATGTTTCACCGCTCGTGCCACCACACGAGACCATGTCA 913659
                                 i     i  i     i  v           v  v  v     ii
  scaffold343|s        222 CATGGCTGATGCGTGCTTCACTGCACGTGCCACCACTCGCGAGCATGTTG 271

  scaffold77|si     913660 AGACCGC---CATCAACAAACTGGCGCTACCTCGTAACTCCAG-CAAC-- 913703
                           ---    ---      v      i v  v  ----   vv   -   i--
  scaffold343|s        272 ---CCGCGAGCATCAAAAAACTGACCCTTCC----AACGACAGACAATGG 314

  scaffold77|si     913704 -CAGTACACCCACGACGCCATCACTACGTTCTTCACGGGTGTCCGTCGCG 913752
                           -      iv          ii   v  i  iv  i v  ii   i   v 
  scaffold343|s        315 GCAGTACGACCACGACGCCGCCACGACATTTATCGCCGGCATCCATCGAG 364

  scaffold77|si     913753 TGCTCAAAAGCACCTACAACCCGGGCGATCCGGGCAATGGCATGG--AAA 913800
                            v   viviiv           v  v  i  v     i      v--   
  scaffold343|s        365 TCCTCCGCGAGACCTACAACCCCGGAGACCCCGGCAACGGCATGTTCAAA 414

  scaffold77|si     913801 AGCTGCTCATCAGCAGAACAGCAAACCCACCGTCGCTCCTCGCTCGCATC 913850
                           vv    v vv v  ----  i    ------i i   i -------   v
  scaffold343|s        415 CTCTGCGCCGCCGC----CAACAAA------ATTGCTTC-------CATA 447

  scaffold77|si     913851 CGATCTACCGATGCCGCCACGATCACGTCGGTACTCGACGAAGCGCGCGC 913900
                           vi v v   vv  i       iiv v   v  v        v  vviv  
  scaffold343|s        448 AAAGCGACCTCTGTCGCCACGGCGAAGTCCGTCCTCGACGACGCCAAAGC 497

  scaffold77|si     913901 CATCGCAGATGC-GCAATCCACTGCCCAGCTCC-CGGTACTCCCAACCAT 913948
                             i     vi  -  v-     i v -   v  -iv  i ii  vi    
  scaffold343|s        498 CACCGCAGCCGCCGCT-TCCACCGGC-AGCACCATCGTGCCTCCCGCCAT 545

  scaffold77|si     913949 CACCGCCCGCGCCGACGCACAAGACGAAGCTGATCGCATCAACATGATCA 913998
                            iv iv       i                i  i         v v    
  scaffold343|s        546 CGACAGCCGCGCCAACGCACAAGACGAAGCCGACCGCATCAACCTCATCA 595

  scaffold77|si     913999 ACCAAGCCGTCGTTGGAGTGAAAGAAGGAGCAACGGAAGCCATCACCGAA 914048
                               i      i i  i iv     i  v  vi v             vv
  scaffold343|s        596 ACCAGGCCGTCATCGGGGCCAAAGAGGGCGCCGCCGAAGCCATCACCGCC 645

  scaffold77|si     914049 AAGGTCGGCTCCGACATCACCGACGCTGTTCTTCGCACGGCCGACGGCAC 914098
                             i  i  i  v  ii       i  v  i  iviv  v         v 
  scaffold343|s        646 AAAGTTGGTTCGGATGTCACCGATGCAGTCCTCAAAACTGCCGACGGCTC 695

  scaffold77|si     914099 GGACTACAGGAGCAACGACGACTACGAGCTCC---AGGACCTCGTCAACG 914145
                           v   iv v v    v    i   ---i     --- i  vv  v iiv  
  scaffold343|s        696 CGACCTCCGTAGCATCGACAACT---GGCTCCTCGAAGAAGTCCTTGCCG 742

  scaffold77|si     914146 CCGCCATCCAAGGCGCTGACCGACCCAACACGAGCGATGTCCTCGAACAA 914195
                              i i    i     i  i  v  v   v v    vi      vvv  i
  scaffold343|s        743 CCGTCGTCCAGGGCGCCGATCGCCCGAACTCCAGCGCCGTCCTCTCCCAG 792

  scaffold77|si     914196 CTCA-CCAC--CATTCTAGCCTTCCGCTTCGACTTCCAGAAGAAAGTCAT 914242
                              v-    --   i v ---   viv          iv         vi
  scaffold343|s        793 CTCCTCCACGTCATCCAA---TTCGAATTCGACTTCCGCAAGAAAGTCTC 839

  scaffold77|si     914243 CACGAAAGTCGAGCTCCTCCGCGCCAAGATC-GCACGAATG-CACTCCTA 914290
                            i v  vi v  i     i        iiiv-   - i   -  -v    
  scaffold343|s        840 CGCCAACATGGAACTCCTTCGCGCCAAAGCAGGCA-GGATGACA-GCCTA 887

  scaffold77|si     914291 CGGCGTCGTCGTCGACGACACGCAACTCGCACTCATACTCCTCGCCAACG 914340
                               i  iiv         v v        v   i          v   i
  scaffold343|s        888 CGGCATCACAGTCGACGACTCTCAACTCGCCCTCGTACTCCTCGCAAACA 937

  scaffold77|si     914341 TAGAGCGCGCAACCAGCGAAGCGTGGGGCCGGGAGTTTCGTCCAGCTCTC 914390
                            v  vvv     v    v v vv        v  i  i  i  ii i   
  scaffold343|s        938 TCGACATCGCAAGCAGCCACGACTGGGGCCGTGAATTCCGCCCGACCCTC 987

  scaffold77|si     914391 CAAACCATCCGCCG--AGCCTACGCTGCACAACTTTGCGCACACCAACGA 914438
                                      v  --i ii i -  --     ivi  i    v ivi v
  scaffold343|s        988 CAAACCATCCGGCGCAGGTTTGC-CT--ACAACCACGCACACAACGCTGC 1034

  scaffold77|si     914439 CAGCATCACCGTCATCCTCCGAGAACTCGCGGGCGCGGACGGAGTGCGCA 914488
                             v i v  v iv     ivi   i     v     v     v  i    
  scaffold343|s       1035 CACCGTAACAGCAATCCTTAAAGAGCTCGCCGGCGCCGACGGCGTACGCA 1084

  scaffold77|si     914489 AGCTCAACGAGGCCCCCTCCCCAACCAGCGGTGCCGCCAATGCCGTCACC 914538
                                     v     vv v ---   v   ii       i      v  
  scaffold343|s       1085 AGCTCAACGATGCCCCGGCAC---CCACCGGCACCGCCAACGCCGTCTCC 1131

  scaffold77|si     914539 AACCAAATCGCATACCTCACATCCTTGCTTCATCAACAGCCCGTCG---A 914585
                             i   i  v vivv     vivvi v  i  v  i  i v  v  ---v
  scaffold343|s       1132 AATCAAGTCTCCCTGCTCACCCAACTCCTCCAGCAGCAACACGACGCCTC 1181

  scaffold77|si     914586 CGACACCGA------AGGTGCAGCCTATGCCGCCCAGTCGGACAGTGAAT 914629
                                    ------  iv  v     i    iv  iv v     i  v 
  scaffold343|s       1182 CGACACCGACCACACAGAGGCCGCCTACGCCGTGCAAACCGACAGCGATT 1231

  scaffold77|si     914630 CCTCCGCGA---GCAAGACTCGCCA 914651
                                i v ---i   v v      
  scaffold343|s       1232 CCTCCACCAAACACAACAATCGCCA 1256

Matrix = 20p47g.matrix
Kimura (with divCpGMod) = 30.52
Transitions / transversions = 0.88 (129/147)
Gap_init rate = 0.05 (55 / 1041), avg. gap size = 1.33 (73 / 55)


5129 25.30 0.46 0.53 scaffold77|size996369 914826 916331 (77364) scaffold289|size202738_(dbseq-nr_0)_[183003,188995]#LTR/Copia 2050 3554 (2439) m_b635s001i42 185155

  scaffold77|si     914826 CACTTCCATCCCAACACCAGCGAACCCATGATAACCTACAACTCCGGCGC 914875
                                 v ii v  vi   v iv   vv i  v    vii i  i     
  scaffold289|s       2050 CACTTCGACTCAAAAGCCACCACACCACTAATCACCTTTGATTCTGGCGC 2099

  scaffold77|si     914876 CGATGGCCACTACCTCAGCGAAGCCGATCGCCACTTGGCCAAGCTCCCCA 914925
                              ii          vvv    i v  i    v viv  vii      i 
  scaffold289|s       2100 CGACAGCCACTACCTATCCGAAACAGACCGCCTCGCTGCGGGGCTCCCTA 2149

  scaffold77|si     914926 TTCTACGCCCCTCCACCAAACGAGTCGGTGTAGCCAACGGCAGCACCAGC 914975
                               i  vi        vi   i  i  i  v                  
  scaffold289|s       2150 TTCTGCGGTCCTCCACCCGACGGGTTGGCGTCGCCAACGGCAGCACCAGC 2199

  scaffold77|si     914976 ATGGGTAAACATGCCA-CCACTCTACCTTTCCCGCTTCTGTCCCCAACAG 915024
                            i  vv v i i    -   v - i     i  v vv  v     v vv 
  scaffold289|s       2200 ACGGCGACATACGCCAGCCAAT-TGCCTTTTCCTCAACTTTCCCCTAATG 2248

  scaffold77|si     915025 CTGCTGC-CGCCGATTCCTTCGACGACTTCCCTAC-TTCACTCATGAGCG 915072
                              -   -         v  i v   i     -  -v  i          
  scaffold289|s       2249 CTG-TGCTCGCCGATTCATTTGCCGATTTCCC-ACAGTCGCTCATGAGCG 2296

  scaffold77|si     915073 TGGGCAAAACCTCCGACGACGGCACCATCTCCATCTTCACTAAAGATGGA 915122
                            i  i       vi     i  v      v v        iv ivvi  v
  scaffold289|s       2297 TAGGTAAAACCTGTGACGATGGGACCATCGCGATCTTCACCCAGTCCGGC 2346

  scaffold77|si     915123 GTCACGATCCATAAAGAACA-GGACGTGCTCATCACCTGCCACGGTAAAC 915171
                                vi v  i     -  -v              i     v  ii   
  scaffold289|s       2347 GTCACTGTGCACAAAGA-CACTGACGTGCTCATCACTTGCCAAGGCGAAC 2395

  scaffold77|si     915172 CGCTTCTCATTGGAGTCCGTGATGAACAGGGCCGCTACTGCATACCACTT 915221
                            v  i     i  v i   i  i v-  i  v  v   i    v     i
  scaffold289|s       2396 CCCTCCTCATCGGTGCCCGCGACGC-CAAGGACGGTACCGCATCCCACTC 2444

  scaffold77|si     915222 GTCCAACACCGCGGCCAATGGCTACCACGGATCCCCTCCAAAAAGGCGCG 915271
                           ii       viv  v ii    v   i   vv         i  i  iv 
  scaffold289|s       2445 ACCCAACACAAAGGACGGTGGCAACCGCGGCGCCCCTCCAAGAAAGCAAG 2494

  scaffold77|si     915272 CGCAGTCCTCAACCAAGCACACAGTGTGTATGACCTGCCCTCCACCGAAC 915321
                           vvv iiv   viv  v  vv    i  i  i     v  v          
  scaffold289|s       2495 ACAAACACTCCGACACGCCAACAGCGTATACGACCTCCCATCCACCGAAC 2544

  scaffold77|si     915322 AGGCCATCAAATGGATGCACGCAGTCTGTGGCTACCCGGTCAAATCCACT 915371
                            i       i         i  i  v     v     v     i     i
  scaffold289|s       2545 AAGCCATCAGATGGATGCATGCGGTGTGTGGATACCCCGTCAAGTCCACC 2594

  scaffold77|si     915372 TGGCTCAAGGCCATCCAGGCAGGCAACTTTGTCGGCTGGCCACTCCTCAC 915421
                                       ii      v        ii    v        v     
  scaffold289|s       2595 TGGCTCAAGGCCGCCCAGGCCGGCAACTTCATCGGGTGGCCACTGCTCAC 2644

  scaffold77|si     915422 CGTCAAGAATGTCCTCAAGTACTACCCTGACTCCGCCGAGACGCCCCAGG 915471
                            vi viv  i  v vv  i    v   v  vv v iv     v   v i 
  scaffold289|s       2645 CTCCCGCAACGTGCAGAAATACTTCCCAGAGACAGTGGAGACTCCCAAAG 2694

  scaffold77|si     915472 GACACCTCAACCAGACACGCAAGAACGTCCCGCTCTACCAAGCCCAAATC 915521
                            i           ivvv          -  v v  i     i  v   i 
  scaffold289|s       2695 GGCACCTCAACCAATGCCGCAAGAACG-CCAGGTCCACCAAACCGAAACC 2743

  scaffold77|si     915522 GGCGCC-CTTGAAGAAGTCCACTCCAATCAACTCCGGGGCCGCAAAGTCC 915570
                           iiiv  -  i   ivvv    v  ivvi      vvv         v v 
  scaffold289|s       2744 AATTCCTCTCGAAACCTTCCAGTCTCCCCAACTCGTCGGCCGCAAACTAC 2793

  scaffold77|si     915571 AAGACATTTACAC-CACTACCTACCAGGTGCGCGACACCATCTTCACCGA 915619
                           iv   i v     -   -i     v viii  i        i   v v  
  scaffold289|s       2794 GCGACGTATACACTCAC-GCCTACGATACACGTGACACCATTTTCTCAGA 2842

  scaffold77|si     915620 CCAAACAGGCCAATTTCC-CATACGCTCACAGGCCGGCAACAAATACATC 915668
                                    v     i  -  i-     viviv v      v v   v  
  scaffold289|s       2843 CCAAACAGGACAATTCCCTCAC-CGCTCCTCATCAGGCAACCATTACCTC 2891

  scaffold77|si     915669 ATGGTCATGGTCGAAATCGACAGCAGCGCCATCCTTGTCGAACCCATCAA 915718
                                         v      vvv     i     i i   i     i  
  scaffold289|s       2892 ATGGTCATGGTCGACATCGACTCGAGCGCTATCCTCGCCGAGCCCATTAA 2941

  scaffold77|si     915719 GAACCGCACCGACGCTGAACTCACCCGCGCGTATTCTACCCTCATGCTCC 915768
                              i  v  i   vii              v  i  v  v     vvi v
  scaffold289|s       2942 GAATCGAACTGACCTCGAACTCACCCGCGCCTACTCAACACTCATCACCA 2991

  scaffold77|si     915769 GACTACGGCGCGCTGGTATTGTGCCATGCAAGCATGTCTTAGACAACGAA 915818
                            i  v iv  v  v  ii    v  vi    i  i i i v     i   
  scaffold289|s       2992 GGCTTCATCGAGCAGGCGTTGTTCCCCGCAAACACGCCCTTGACAATGAA 3041

  scaffold77|si     915819 ATCTCCGCCGCTATGAAAGACCTCATCCAGGACACCTACAAAATGTCGCT 915868
                                 i i  i      ivv      vvv               v viv
  scaffold289|s       3042 ATCTCCACTGCCATGAAAACACTCATCACCGACACCTACAAAATGACCTA 3091

  scaffold77|si     915869 CGAATTGGTTCCACCCGGTTGCCACCGCCGCAACGCCGCCGAGGTCGCCA 915918
                                 i  v     v  i         v v  i  v  v     v  i 
  scaffold289|s       3092 CGAATTAGTGCCACCAGGCTGCCACCGCAGGAATGCAGCAGAGGTAGCTA 3141

  scaffold77|si     915919 TTCGAAACTTCAAGTCCCATTTTCTCAGCATCCTGGCTGGGGTGGCTGAC 915968
                            v  v  i     i  i  i  i  v  i     v  v  v  v  i   
  scaffold289|s       3142 TACGCAATTTCAAATCTCACTTCCTGAGTATCCTCGCAGGCGTCGCCGAC 3191

  scaffold77|si     915969 GATTTCCCTCTCAAGCTTTGGGACAAACTACTCCCACAAACCGAGATCAC 916018
                             i     vv v  i  v              i  v   i       i  
  scaffold289|s       3192 GACTTCCCAATGAAACTATGGGACAAACTACTTCCCCAAGCCGAGATTAC 3241

  scaffold77|si     916019 TCTCAACCTCCTTCGCCAGTCCAATGCCACCCCCACTGTCTCCGCCTACG 916068
                           iv       v  i  v        i     v  v  v  i          
  scaffold289|s       3242 CATCAACCTACTCCGACAGTCCAACGCCACACCAACGGTTTCCGCCTACG 3291

  scaffold77|si     916069 CGCATCTCAACGGCCCCTTCGACTATAACAAAATGCCGCTAGCTCCCATG 916118
                                i v  i  v           i     i        v  v      
  scaffold289|s       3292 CGCATTTGAATGGGCCCTTCGACTACAACAAGATGCCGCTTGCACCCATG 3341

  scaffold77|si     916119 GGGTGCAATGCCCAAGTTCACGAGAAAACCGACTCACGCGGAACATGGGC 916168
                             v  i i  ii     v  i  i  iv     v i     v        
  scaffold289|s       3342 GGCTGTAGTGTTCAAGTGCATGAAAAGTCCGACGCGCGCGGCACATGGGC 3391

  scaffold77|si     916169 CTTCCACTCCGTGGATGGGTGGTACGTCAGTACTTCCCCCGAACACTACC 916218
                           v         i v  i  v      v    i  v     i  i  i    
  scaffold289|s       3392 ATTCCACTCCATCGACGGCTGGTACCTCAGCACATCCCCTGAGCATTACC 3441

  scaffold77|si     916219 GCACGCATCGCTGCCATATCAAGTCAACCAACAGTGATCGACTCAGTGAC 916268
                                     v     i        v           v  v     i   
  scaffold289|s       3442 GCACGCATCGATGCCACATCAAGTCCACCAACAGTGAACGCCTCAGCGAC 3491

  scaffold77|si     916269 ACAGTGCACTTTCACCACAAGCACATCACCAATCCTACCCTCACCCCGGC 916318
                                 vv   i  v      iv      iv i   v          vi 
  scaffold289|s       3492 ACAGTGGTCTTCCAACACAAGTCCATCACTCACCCTTCCCTCACCCCCAC 3541

  scaffold77|si     916319 GGATAAGCTCATG 916331
                           v  i  i      
  scaffold289|s       3542 TGACAAACTCATG 3554

Matrix = 20p47g.matrix
Kimura (with divCpGMod) = 27.89
Transitions / transversions = 0.90 (179/200)
Gap_init rate = 0.01 (15 / 1505), avg. gap size = 1.00 (15 / 15)


5219 26.22 1.89 2.11 scaffold77|size996369 916672 918525 (75170) scaffold289|size202738_(dbseq-nr_0)_[183003,188995]#LTR/Copia 3879 5728 (265) m_b635s001i43 185155

  scaffold77|si     916672 CCAGCCCGGAACACGCGATCCCACACAGCAGCGGTCGCCAAACTC---GC 916718
                             v  i  v     v  v  v     v     vivv         ---  
  scaffold289|s       3879 CCTGCTCGCAACACTCGCTCACACACCGCAGCCAAAGCCAAACTCCTTGC 3928

  scaffold77|si     916719 CGTACCTCCCGCACTCAACAC----GCGAT-CGCGAGCTTCCCGCATCCC 916763
                             --- i  v   viv i   ----  i i-    v ii  v     ---
  scaffold289|s       3929 CG---CCCCAGCAACAAGCACCAGCGCAACGCGCGTGTCTCACGCAT--- 3972

  scaffold77|si     916764 GCCTCCCACACCAATTACCAAACGACAACCCTCACGCTTGACCCGAATGG 916813
                           ---     v   v   v   vviv i---  vvi   v   vv  ii v 
  scaffold289|s       3973 ---TCCCAAACCCATTCCCATCTTAT---CCAAGCGCATGAAGCGGGTTG 4016

  scaffold77|si     916814 AAAATGAAGTCCACAAAGCACTGGCCGTGCTCGACAACTCCACGGGTAAA 916863
                            v  v         vii  v  i  v  v  v   v vvv   v  i vi
  scaffold289|s       4017 ACAAAGAAGTCCACCGGGCCCTAGCGGTCCTGGACCAAGACACTGGCACG 4066

  scaffold77|si     916864 CTTCTCAACTACCGCCAACTCCTGCGACACCCTGTCTACCAAGGCGACTG 916913
                             i    vi      --i     v        v iv     v i      
  scaffold289|s       4067 CTCCTCACTTACCGC--GCTCCTCCGACACCCAGCATACCACGACGACTG 4114

  scaffold77|si     916914 GACCATATCTTCCGCAAACGAGTTTGGACGCCTCGCACAAGGCGTCGGCG 916963
                                v   i  i  v     i     v   ivivv  --          
  scaffold289|s       4115 GACCAAATCCTCTGCCAACGAATTTGGCCGCTATTAAC--GGCGTCGGCG 4162

  scaffold77|si     916964 GCCGGATCAAGGGCACTGACACCATTCGATTCATACGCAAGTCCGACATT 917013
                             v  i v     v  ii       v  v     v  v  iivv     -
  scaffold289|s       4163 GCAGGGTAAAGGGAACCAACACCATACGCTTCATCCGAAAACGAGACAT- 4211

  scaffold77|si     917014 CCCCAGGACCGCCGGAAAGACGTCACATATGGCCG-TTTGTCTGCAACGT 917062
                                ii    v vv      i    i  i  i i-  i  v    v i 
  scaffold289|s       4212 CCCCAAAACCGACTCAAAGACATCACGTACGGTCAATTCGTATGCACCAT 4261

  scaffold77|si     917063 CCG-CCCGAAAAGCT-GAGCCCAATCGCACCCGCTTCACTGTAGGTGGCG 917110
                           v  -  i      vv-  i           v   i  iii  i  v  v 
  scaffold289|s       4262 ACGACCTGAAAAGAAAGAACCCAATCGCACACGCCTCGTCGTGGGAGGGG 4311

  scaffold77|si     917111 ACCGCATCAATTACCCGGGCGAAGTTGCCACTCCCACTGCTGAAATGCTC 917160
                               v     i     i     i        v     i  i  v      
  scaffold289|s       4312 ACCGGATCAACTACCCAGGCGAGGTTGCCACACCCACCGCCGACATGCTC 4361

  scaffold77|si     917161 ACTGCAAAACTTCTTTGTAACAGCGTCATTTCCAC-ACCAGGTGCCAAGT 917209
                           i    v  iv    v vi     i  v        -i   ii-  vviv 
  scaffold289|s       4362 GCTGCCAAGATTCTATTCAACAGTGTAATTTCCACCGCCAAA-GCACGCT 4410

  scaffold77|si     917210 TTATGACCATGGACATCTCCAACTTCTACCTCATGACCCCCCTTCCGCGG 917259
                            i              i                vv  i  v   v i  v
  scaffold289|s       4411 TCATGACCATGGACATTTCCAACTTCTACCTCAACACTCCACTTACACGT 4460

  scaffold77|si     917260 CCAGAATACCTACGCCTCAAACTCAGCGACATTCCCACCGAAATCATCAG 917309
                                i   v v  vv v      vv      i  vivv          v
  scaffold289|s       4461 CCAGAGTACATCCGGATGAAACTCTCCGACATCCCAGAAGAAATCATCAC 4510

  scaffold77|si     917310 AGAGTACCACCT---TGACCTCCTTGCTGAACCAGATGGGACCATCTATG 917356
                           v  i   v v  ---   i   --- iv     v  i ivvv i v  ii
  scaffold289|s       4511 CGAATACAAGCTCCGTGATCTC---GTGGAACCCGACGACTGCGTGTACA 4557

  scaffold77|si     917357 TCCTCGTGCG-ACTCGGCATGTACGGTCTCCCACAGGCAGGGCTGCTCGC 917405
                             v ii -  -v  i  v        v     i  v  v  i  vv v  
  scaffold289|s       4558 TCATTAT-CGTCCTTGGAATGTACGGACTCCCGCATGCCGGACTCATAGC 4606

  scaffold77|si     917406 CAACGAACTACTCGAAAAACGCCTCAACGCCCACGGCTACCACCAAAGCA 917455
                                          i     v  i   ivv           v       
  scaffold289|s       4607 CAACGAACTACTCGAGAAACGACTTAACAAACACGGCTACCAACAAAGCA 4656

  scaffold77|si     917456 AACTAGTCCCAGGCCTGTGGAAACACATCTGGCGACCCATTCAATTCACC 917505
                            i  v  v     v      vv     vv        v  viii     i
  scaffold289|s       4657 AGCTTGTACCAGGACTGTGGTCACACAAATGGCGACCAATATGGTTCACT 4706

  scaffold77|si     917506 CTGGTGGTGGATGATTTTGGTATAAAGTATGTTGGGGACGAACATCCACA 917555
                                v  v     i     vi v           vi v     iv  iv
  scaffold289|s       4707 CTGGTCGTCGATGACTTTGGGGTCAAGTATGTTGGTAAGGAACACGCATT 4756

  scaffold77|si     917556 ACATCTCC--TCCAGGTGCTACAGGAGC--ACTATTCCGTCACTACCGAC 917601
                              i  vv--   --  i-- iv i v --    ii  v   vi     i
  scaffold289|s       4757 ACACCTAAAATCC--GTA--ATCGAATCTTACTACCCCCTCAGCACCGAT 4802

  scaffold77|si     917602 TGGAATGGGGGCCGCTACATCGGTATCAC-CCTGGACTGGGACTACGACA 917650
                               v   vii         i  v  -  -vi              i   
  scaffold289|s       4803 TGGACTGGTAACCGCTACATTGGGAT-ACGATTGGACTGGGACTACAACA 4851

  scaffold77|si     917651 AACGCCGCGTTCACCTCTCAATGCCAGGCTACGTCAAA---AAGGCTCTC 917697
                            v   viv  i     v           i   ---   ---     v   
  scaffold289|s       4852 ACCGCAAAGTCCACCTGTCAATGCCAGGTTAC---AAAGCCAAGGCGCTC 4898

  scaffold77|si     917698 CGCCAATTCCAGCACCCCCCACCA--CAGACTCCGCAACATGCACCCTTT 917745
                           viv        v   vvv      -- ii  -- i     iv v  i  i
  scaffold289|s       4899 AAACAATTCCACCACAAGCCACCAAGCGAAC--CACAACACTCTCCTTTC 4946

  scaffold77|si     917746 CCGGCCATGCCCATCAAATATGGAGCCCGCATGCAGTACGCCAAGGCACC 917795
                             vi   vi           i  v  iviv vi  i      iviv i  
  scaffold289|s       4947 CCTACCAAACCCATCAAATACGGCGCTAAGAAACAATACGCCGCACCGCC 4996

  scaffold77|si     917796 ATCAACCGCCGCGCTCCTCGACCCCAAGGGCAAGAAATTCATCCAACAGG 917845
                           v  v  iv vv    v  v   vvv                       i 
  scaffold289|s       4997 TTCCACTTCACCGCTGCTGGACAAGAAGGGCAAGAAATTCATCCAACAAG 5046

  scaffold77|si     917846 TCTGTGGTAAATTCCTCTTCCTCGA--GCGCTGTCGATCCCACACTCCTG 917893
                                  v   i v     i    i--    i     ii iv v     i
  scaffold289|s       5047 TCTGTGGGAAACTACTCTTTCTCGGACGCGCCGTCGACTCTCCCCTCCTA 5096

  scaffold77|si     917894 TGCCCTATCAGCGCCATCGCTTCACAATC------CTCCAAACCAACTGT 917937
                             i  v     i     i  i  v  i  ------ i   v  v iv ii
  scaffold289|s       5097 TGTCCAATCAGTGCCATTGCCTCCCAGTCTGCGGCCCCCACACAAGATAC 5146

  scaffold77|si     917938 CGAAACACTCAAGCAGACCAAACAGCTCTTGGACTACATCGCCACCCAAG 917987
                            ivi    ------ i  ivv   i   i v      v v     v    
  scaffold289|s       5147 CATGACAC------AAACTCTACAACTCCTCGACTACCTGGCCACGCAAG 5190

  scaffold77|si     917988 ACGAGGCAGTGCTCACCTACAACGCCAGTGACATGGTGCTCGCCATCCAC 918037
                            v  i  i  v         v i  i  i  i     v  i  iiiv   
  scaffold289|s       5191 AAGAAGCGGTTCTCACCTACCATGCTAGCGATATGGTTCTTGCTGCACAC 5240

  scaffold77|si     918038 AGCGACGCCAGTTATCTCAGCGAACCCAC-GGCTCGCAGCCGAGCAGGAG 918086
                             i        i  i     i     -  -   i     i  v     v 
  scaffold289|s       5241 AGTGACGCCAGCTACCTCAGTGAACC-ACAGGCCCGCAGTCGCGCAGGCG 5289

  scaffold77|si     918087 GACATTTCTTTCTCTCATCCAATGCAGAAATCCCACACAACAACGGAGCC 918136
                            v  i     i  i  v           v  v  v v      i  i  v
  scaffold289|s       5290 GCCACTTCTTCCTTTCCTCCAATGCAGATATACCTCCCAACAATGGGGCG 5339

  scaffold77|si     918137 GTCCTCAACATTGCCCACATCATCAAACATGTCATGGCCTCTGCCGCCGA 918186
                           i                      i     i        v  i  ii i  
  scaffold289|s       5340 ATCCTCAACATTGCCCACATCATTAAACACGTCATGGCGTCCGCTACTGA 5389

  scaffold77|si     918187 AGCAGAACTGGCGGCACTCTACATCATGGCCCGCGAGGCAGTCTTCATCC 918236
                              v        v  ii v v   i iv     v  i  v    v   v 
  scaffold289|s       5390 AGCCGAACTGGCTGCGTTGTTCATTACCGCCCGGGAAGCTGTCTACATAC 5439

  scaffold77|si     918237 GTATTATCCTGGAAGAACTTGGCCACACACAACCTGCCACCCCGCTCCAA 918286
                            i  i  v  vivi      i      vi     i     v         
  scaffold289|s       5440 GCATCATACTCATGGAACTTAGCCACAAGCAACCCGCCACACCGCTCCAA 5489

  scaffold77|si     918287 ACTGACAACTCCACCGCGGAAGGCGTCGTCAATGGAAAGATCCAACCCAA 918336
                             i     iv   iv  v    vv   ii      i  ii v        
  scaffold289|s       5490 ACCGACAATGCCATGGCCGAAGCAGTCACCAATGGGAAAGTACAACCCAA 5539

  scaffold77|si     918337 ACGGACCAAAGCCATGGACATGCGATTCCATTGGCTCCGAGATCGTGAAT 918386
                           i  v     i              v     i   i v  v     i    
  scaffold289|s       5540 GCGCACCAAGGCCATGGACATGCGCTTCCACTGGTTACGCGATCGCGAAT 5589

  scaffold77|si     918387 GCCAAGAACAGTTCCGCATCTACTGGCGCCCAGGAAAACTCAATTACGCG 918436
                                     i  i  v  i           v  vv vvv      i  v
  scaffold289|s       5590 GCCAAGAACAATTTCGAATTTACTGGCGCCCCGGCCACAGCAATTATGCT 5639

  scaffold77|si     918437 GACTATTGGACTAAACATCACCCGGCCACCCAGCACCAACACATACGGCA 918486
                             i  i     i         i v    vv  v  i  iv       v i
  scaffold289|s       5640 GATTACTGGACCAAACATCACTCTGCCAAACATCATCAGAACATACGCCG 5689

  scaffold77|si     918487 GGAGTTTATCACACCACAACTCGTCGTGGCAATGCTACG 918525
                           v     i  i     v v v    vv v vi     v  
  scaffold289|s       5690 CGAGTTCATTACACCTCTAGTCGTACTCGAGATGCTCCG 5728

Matrix = 20p47g.matrix
Kimura (with divCpGMod) = 29.89
Transitions / transversions = 0.87 (221/255)
Gap_init rate = 0.03 (56 / 1853), avg. gap size = 1.32 (74 / 56)


1174 8.59 0.61 0.00 scaffold77|size996369 918593 918755 (74940) rnd-1_family-1004#Unknown 1 164 (0) m_b635s001i44 185156

  scaffold77|si     918593 TGATGATACAGGTAATT-CCCGTATCTACCCAGTAAGCAGGTACAGCCTA 918641
                                  v       v -                                
  rnd-1_family-          1 TGATGATCCAGGTAAATACCCGTATCTACCCAGTAAGCAGGTACAGCCTA 50

  scaffold77|si     918642 CTTGGTCACCAAGACCACTCATTTTACGCACAGATGCTGTGCACTAAGAC 918691
                            v                                   i i    i     
  rnd-1_family-         51 CATGGTCACCAAGACCACTCATTTTACGCACAGATGCCGCGCACCAAGAC 100

  scaffold77|si     918692 TAGCACTCATAAAATAGCTGAACCAATTTAGTATGAGCTTCTAGTCTGAT 918741
                               i             ?i     i    v  i    v     i     
  rnd-1_family-        101 TAGCGCTCATAAAATAGCNAAACCAGTTTACTACGAGCATCTAGCCTGAT 150

  scaffold77|si     918742 GCCCTGCATCTGTA 918755
                               i         
  rnd-1_family-        151 GCCCCGCATCTGTA 164

Matrix = 20p47g.matrix
Kimura (with divCpGMod) = 6.11
Transitions / transversions = 1.80 (9/5)
Gap_init rate = 0.01 (1 / 162), avg. gap size = 1.00 (1 / 1)


8982 26.19 4.54 3.56 scaffold77|size996369 919094 922906 (70789) C scaffold320|size133159_(dbseq-nr_289)_[34353,40749]#LTR/Copia (2362) 4035 187 m_b635s001i45 185157

  scaffold77|si     919094 TCTTGGCTCG-TTCCTCTGCGAACCTTTTTTTCTTTATCTGCTTTGGCTT 919142
                            i   v  i -   i  iv i   v   vv i  iviii     -     
C scaffold320|s       4035 TTTTGTCTTGCTTCTTCCTCAAACATTTGGTCCTCGGCTTGCTT-GGCTT 3987

  scaffold77|si     919143 TCTCTCTTGCAAGTCGTCTCGCAGTTCTGGCATCTATTCGGCGGTGGGCT 919192
                            v     v  i  v             vv     v iii v  v vi i 
C scaffold320|s       3986 TGTCTCTGGCGAGACGTCTCGCAGTTCGTGCATCGACCTGTCGTTCAGTT 3937

  scaffold77|si     919193 CGCAGAGTGTGCTTTGTTTCTTCTTTTATTGTTGGCAAAGTTTCAATCTC 919242
                           iv  i         v    ii     v  v       vi ----------
C scaffold320|s       3936 TTCAAAGTGTGCTTAGTTTTCTCTTTGATGGTTGGCATGG---------- 3897

  scaffold77|si     919243 CTCCCGAATGGTTGGCATCGGCGTGTTGTTTCGAGTGTGGCGAGTGTGAA 919292
                           ----------     iv   v  v  v    ----  i  i i   ----
C scaffold320|s       3896 ----------GTTGGTTTCGTCGGGTGGTTT----TGCGGTGGGTG---- 3865

  scaffold77|si     919293 CTAGCTTTTTGCTTCGGAGAACACGTGGTGCTGTGAGATCATATGATGTG 919342
                           --     vv  vvv  v iv  v vi  v  v   ivv  i i       
C scaffold320|s       3864 --AGCTTGGTGAGGCGTAACACCCTCGGAGCGGTGGCTTCGTGTGATGTG 3817

  scaffold77|si     919343 GCTGGCTCTGTGGTCACCCTCGGAGGTTGGGC---TTCACCCTCGGAGGT 919389
                             i  ivvv  v             i ---  ---               
C scaffold320|s       3816 GCCGGTGGGGTTGTCACCCTCGGAGAT---GCCTGTTCACCCTCGGAGGT 3770

  scaffold77|si     919390 GGGCACTGAGGTATGGAAGATGTCTGCCAGTTTTCTAAGAGCATCATTAT 919439
                                    v  i        v i   v  i  i vi        i    
C scaffold320|s       3769 GGGCACTGACGTGTGGAAGATTTTTGCAAGCTTCCGGAGAGCATCGTTAT 3720

  scaffold77|si     919440 GATTTGGG-GTTAGGTTGATTGGTGCATTGGGGGTAGGGTGTCGGAGAGC 919488
                            - i    -  v        v     v v   v       v i v  v i
C scaffold320|s       3719 G-TCTGGGTGTGAGGTTGATGGGTGCCTGGGGTGTAGGGTTTTGTAGTGT 3671

  scaffold77|si     919489 GTGGATTAAGTCTTGTGCAGCAAGACGAATGGTGTCTCCTGGGTCTACCT 919538
                             i   v i            v i   i iv     vv v vi       
C scaffold320|s       3670 GTAGATGAGGTCTTGTGCAGCTAAACGGACTGTGTCGGCAGCATCTACCT 3621

  scaffold77|si     919539 GTGGCATCTTACAGTGTTTTGGGAAGAAT-TGTGCTGCTTGTGCAATTCT 919587
                           vi        i        i  iv    v-  -  v        v  v v
C scaffold320|s       3620 TCGGCATCTTGCAGTGTTTCGGATAGAAGATG-GCGGCTTGTGCTATGCG 3572

  scaffold77|si     919588 GTAGGCTTGAGTGTTTGGCGTGTAGAAGCGGTAACATCGATAGTGCTGCA 919637
                              v v i i    v    i  v    v  i       vi        iv
C scaffold320|s       3571 GTACGATCGGGTGTGTGGCATGAAGAATCGATAACATCTGTAGTGCTGTT 3522

  scaffold77|si     919638 TGGCTGGTCCGATGTACCATGCATCTTCGGCATGTACTCCCCATGATGTT 919687
                               v  v  i v         i  i        v  v        i   
C scaffold320|s       3521 TGGCAGGACCAAGGTACCATGCGTCCTCGGCATGGACACCCCATGACGTT 3472

  scaffold77|si     919688 CGATTGGTGGGGTCAATGTACACTAGGGCTTTTGTCCCTGGTGGGGCCAA 919737
                            vi  vv         v      v        v  i  v     i  v i
C scaffold320|s       3471 CTGTTCTTGGGGTCAAGGTACACAAGGGCTTTGGTTCCGGGTGGAGCAAG 3422

  scaffold77|si     919738 TGGTGTCCTGTCGAAGTTGAATGGTCCCTCTAAAACAGCGTAGGCTGACA 919787
                           v     i vi  i              i  i iviiv     v  v  v 
C scaffold320|s       3421 AGGTGTTCGATCAAAGTTGAATGGTCCTTCCAGTGTTGCGTATGCGGAGA 3372

  scaffold77|si     919788 GTTTCTTGTTGATGCGGGATGTTCGAAGGAGATTGAGTGTGTCCTGTGCT 919837
                             ivivi   v vv  v  v  i  v        v iv     i  v   
C scaffold320|s       3371 GTCGTGCGTTCAGCCGTGAGGTCCGTAGGAGATTTAAGGTGTCTTGGGCT 3322

  scaffold77|si     919838 TG-GCTGATGAGCTCGTCCCATAGTTGGATGGGGAAATCTGGATCGACTG 919886
                             -v  ii -  i  i     i     i        v  i  i     v 
C scaffold320|s       3321 TGTTCTAGT-AGTTCATCCCACAGTTGAATGGGGAACTCCGGGTCGACAG 3273

  scaffold77|si     919887 TTGCCAGGCCGGCGATGAAATGATTTTTGAACGTCTGGATGGCACGTTCT 919936
                           v  vv  v  v  i     i     i     v  i  i  v  v  i  i
C scaffold320|s       3272 ATGAGAGTCCTGCAATGAAGTGATTCTTGAAGGTTTGAATCGCTCGCTCC 3223

  scaffold77|si     919937 GCTGCATTGGCGCGATGGTTATGGGGTTCCACCAGTTGGAGCTGTGTGTT 919986
                                   v  v        i        i          v  vv ii  
C scaffold320|s       3222 GCTGCATTTGCTCGATGGTTGTGGGGTTCTACCAGTTGGATCTTGGCATT 3173

  scaffold77|si     919987 TTGCTTGCGAA-GGAATGTTTGCACTGCTTTGGAACATTCATTGTCGCTG 920035
                              vvivv   - i    -      v ii           i     i   
C scaffold320|s       3172 TTGAGCTAGAATGAAATG-TTGCACAGTCTTGGAACATTCGTTGTCACTG 3124

  scaffold77|si     920036 ATGTTAAGCTGTGGTTTGAAGCCCCTGTCGGTGAGGTACTTGTAGATGTC 920085
                                v i         i  i  ii  iivvi      v v      i v
C scaffold320|s       3123 ATGTTTAACTGTGGTTTAAAACCTTTGCTCTCGAGGTAGTGGTAGATATA 3074

  scaffold77|si     920086 TTCGTAGGTGTCAACTAGTGTATTGTCAGATTGATTGGGGATTGGTCTTG 920135
                             vi  v iv  v  i v  iv     i vvi ii    v    vi v  
C scaffold320|s       3073 TTGATACGCCTCTACCATTGCTTTGTCGGTGCGGCTGGGCATTGCCCGTG 3024

  scaffold77|si     920136 CTAGGATTGCATTGGGTCCGTAGGCGTAAGCGATGAAAACATATTTGTTG 920185
                            v     v  i     v     v        v ii  i  i        v
C scaffold320|s       3023 CAAGGATGGCGTTGGGACCGTATGCGTAAGCTACAAAGACGTATTTGTTT 2974

  scaffold77|si     920186 CCTTTAAACGATTTAGCAGGGAACTGCCCTGTTAGGTCAGTGTACAGGGT 920235
                             i  iv      vv        i  i  v    i   i     v v   
C scaffold320|s       2973 CCCTTGTACGATTGTGCAGGGAATTGTCCAGTTAAGTCGGTGTAAACGGT 2924

  scaffold77|si     920236 GTT---AAAGAAAGTGTCACCGATGGTGGCGCCTATGAAAAGGTCGCAAG 920282
                              ---   v i---  iv  v  v        v        i v   i 
C scaffold320|s       2923 GTTTTCAAATAG---GTTTCCTATTGTGGCGCCAATGAAAAGATGGCAGG 2877

  scaffold77|si     920283 GGGCATCGGGTTCCTCAGAGGGGTGAAGGTCTTGATCAATGTGGCTCATA 920332
                            v  vviv     i    iv  i vi     iv i  i  -   --ii i
C scaffold320|s       2876 GTGCTGTTGGTTCTTCAGGTGGATTGAGGTCCGGGTCGAT-TGG--TGTG 2830

  scaffold77|si     920333 TTTCCAACGAGATCAATAA-GGCGTGG--TTGCTT-CGCTCGTTTCTGTG 920378
                                v  vv v i   ii-  i v  --   v  -v   ii  i v --
C scaffold320|s       2829 TTTCCCACTTGTTTAATGGTGGTGGGGGTTTGATTGAGCTTATTCCGG-- 2782

  scaffold77|si     920379 TTGGTTTGGTTGTAGAACAGAGGTTTTTGCTATTCCTTGCCATGTGTCCC 920428
                           -- v   v     i  v iv        vivi    v      i  i  -
C scaffold320|s       2781 --GCTTTCGTTGTGGACCGTAGGTTTTTCTGGTTCCGTGCCATATGCCC- 2735

  scaffold77|si     920429 TATTTGG-GGTTGCTGTTGAAGGTGGGAGGTACTT-TCG--TGCTGCCCA 920474
                           --     -v  v  v     v  v  v  i     - i --v     vv 
C scaffold320|s       2734 --TTTGGCTGTGGCGGTTGATGGGGGCAGATACTTCTTGACAGCTGCAGA 2687

  scaffold77|si     920475 GGTAGTGAGGCCAGGGAACGACATGAACTGGTCGTTGTCGATGGCCTTGC 920524
                             - --   v  i     v        i     i     i  v       
C scaffold320|s       2686 GG-A--GAGTCCGGGGAAAGACATGAATTGGTCATTGTCAATTGCCTTGC 2640

  scaffold77|si     920525 ACCATGAGCTAAGGGTTGGAGAGAAACAAGCTTGATAGAGGTACTGCATC 920574
                                   v v v   v  i        v     i iv  i  i  v   
C scaffold320|s       2639 ACCATGAGGTTATGGTGGGGGAGAAACACGCTTGGTGTAGATATTGGATC 2590

  scaffold77|si     920575 CACTCAGCACGTGTGCTGGTGTGATATACATTGGACATGCTATGGGCAGG 920624
                           vv   v       v         i i        v   vv -   iv vv
C scaffold320|s       2589 ATCTCTGCACGTGAGCTGGTGTGGTGTACATTGGCCATCAT-TGGAGACT 2541

  scaffold77|si     920625 GAGGTGGAGGT-ATGTGGCCTTG-GCT-----TGCCCCTGGTTGGATAGT 920667
                            v    iv   -i  v iv  v -   -----  iiv   ---v  v  v
C scaffold320|s       2540 GTGGTGATGGTGGTGAGAACTGGTGCTGGAGGTGTTGCTG---TGAGAGA 2494

  scaffold77|si     920668 GGCAACAGCCACAACCCGGTACGAGGGCATTTGATTCCTCGCATAACTTC 920717
                             i iv     v ii  v  ii v         i i  ii v vi  i  
C scaffold320|s       2493 GGTAGGAGCCAAAGTCCTGTGTGTGGGCATTTGGTCCCCTGGAGGACCTC 2444

  scaffold77|si     920718 CCTGTTGTTGTAGGAGATCACTAATTCATTTTTGTCCATGCGTAGGTTAC 920767
                            i iii vv   v     v i  i  i  ivivi i   i      i i 
C scaffold320|s       2443 CTTACCGAGGTATGAGATGATTAGTTTATCACGATTCATACGTAGGCTGC 2394

  scaffold77|si     920768 ACCCTGCGTTGCATAATTGAACAAGGGAGACCAGGGTGTGTCCTTTCATC 920817
                            v     i     v i   i        v  v    v   v   iv   v
C scaffold320|s       2393 AACCTGCATTGCAGAGTTGGACAAGGGATACGAGGGAGTGGCCTCGCATG 2344

  scaffold77|si     920818 CCTGGTATGACGTGGCCTTGTTTTGCCTCTGGTGGGAGA--TTATCTAGG 920865
                                v ii        i vvv v  i   vv   v  i-- vi v   -
C scaffold320|s       2343 CCTGGGACAACGTGGCCCTTAATGGCTTCTTTTGGTAGGCCTGGTATAG- 2295

  scaffold77|si     920866 TCGAGTTCCATGGTGTGTGTGGAACTGAGATAGTTACCGTCAGGTATCCT 920915
                           - i  v     v       v   iv     v  v i     v     ii 
C scaffold320|s       2294 -CAAGGTCCATTGTGTGTGAGGAGGTGAGAAAGGTGCCGTCTGGTATTTT 2246

  scaffold77|si     920916 TACCTGG--AGGGGGTTACTTGTGGGTTTTTTATTT-TTACCGGTGGCTT 920962
                           v --   -- iv  v  ivv  i  vvv    i   -v v i   -  v 
C scaffold320|s       2245 GA--TGGTTAATGGTTTGAGTGCGGTGGTTTTGTTTAGTCCTGGT-GCAT 2199

  scaffold77|si     920963 CTGCGGTGAAGAAGATGCTTGTTGCCCCGGTGTCTGCTATTCCATAATTC 921012
                            v v         i  i  v  v  v  i        v      v i vi
C scaffold320|s       2198 CGGAGGTGAAGAAAATACTGGTGGCACCAGTGTCTGCAATTCCAAAGTGT 2149

  scaffold77|si     921013 TGGAGGCGATCGCT-----ATGGA---GTTTGCATATTGTGTATGGAGTG 921054
                             vv  vi  ivi -----     ---  vv vi  iiv v   v vi  
C scaffold320|s       2148 TGTTGGAAATTTTTTGAGGATGGAGTGGTGGGGGTACCTTCTATTGTATG 2099

  scaffold77|si     921055 AGCTGAGGGAT-TGGATTGTGATG--TAGGGGTGGGGATCAGACTA---- 921097
                           ---  vi v  -  v i   iiv --           i  i  v i----
C scaffold320|s       2098 ---TGCAGCATGTGTACTGTAGAGAATAGGGGTGGGGGTCGGAATGGTAT 2052

  scaffold77|si     921098 CTGTAGACATAAAGTTGGTACTTAGAATTATGTTCTGCAGTATCTGC--- 921144
                           i    -       v ------     v   v v i  i vi   i  ---
C scaffold320|s       2051 TTGTA-ACATAAATT------TTAGATTTAAGGTTTGTACCATCCGCCCC 2009

  scaffold77|si     921145 -CCCCGTCACATGTTGTTTCCCGGTAGCACAGTCTTGTGGTGTTTTTTCA 921193
                           -            iivvv   v    ii  v        v  i  i    
C scaffold320|s       2008 TCCCCGTCACATGCCTGGTCCAGGTAATACCGTCTTGTGCTGCTTCTTCA 1959

  scaffold77|si     921194 TGCATCCGTTGCAGGGGTTATCGCGTGTGGCCCACGGGATGTGCCCCTCA 921243
                               i        v     i     i  v              i  i  i
C scaffold320|s       1958 TGCACCCGTTGCACGGGTTGTCGCGCGTTGCCCACGGGATGTGTCCTTCG 1909

  scaffold77|si     921244 ACAGGGTTCTTGCAATTGAATCCATCGTGGTCCACGCCAAAGCCGTGTGA 921293
                           ivi  i  v     i v v v     i         i    i        
C scaffold320|s       1908 GAGGGATTGTTGCAGTGGTAGCCATCATGGTCCACGTCAAAACCGTGTGA 1859

  scaffold77|si     921294 CCAGCAGTAAAGCATGTTGTTGTATCGCTTGACTGGGTTAGGGGCTCGGT 921343
                                    v i           i            i  v  v v  v i
C scaffold320|s       1858 CCAGCAGTACAACATGTTGTTGTGTCGCTTGACTGGATTTGGCGGTCTGC 1809

  scaffold77|si     921344 T--CTGTGGGACGCTGCCTTGGTAGAATCT----GCCAGTCATAGCAGGG 921387
                            -- v   v --v i    i       v  ----  vi  ii-  ii v 
C scaffold320|s       1808 TGCCGGTGTG--CCCGCCTCGGTAGAAACTGGGGGCAGGTTG-AGTGGTG 1762

  scaffold77|si     921388 GGCTGGTTTAGCTGCTGGTACCCTCCTTGCTGAGGGTATCCAAATCCGCC 921437
                             v-    --    iv    i         v vv     ---------  
C scaffold320|s       1761 GGA-GGTT--GCTGTGGGTATCCTCCTTGCAGCTGGTAT---------CC 1724

  scaffold77|si     921438 ACCTTGCTGCTGCGGGTATCC---GTGGCCTCCGGT----TTGTTGCTGG 921480
                           v     v  vv iv    v  ---  v ivi     ----   iii  - 
C scaffold320|s       1723 CCCTTGGTGGGGTTGGTAGCCACTGTTGTACCCGGTGGGATTGCCACT-G 1675

  scaffold77|si     921481 GGGTAATATCCGCGGCCTCCACCGCGTCCGCCTCCGCGCCCACCACGATT 921530
                           v    v ii  i  v  v vv      vi iiv v  vi        iii
C scaffold320|s       1674 CGGTATTGCCCACGCCCACGTCCGCGTGTGTTGCGGCTTCCACCACGGCC 1625

  scaffold77|si     921531 GTTGCGTCC-GCCGCCGCGTCTGCCGCGTCC-TCCATGCCCTCCGCGTCC 921578
                            ----    - ii      ---   i-    - i i ivivi    -- i
C scaffold320|s       1624 G----GTCCGGTTGCCGCG---GCCA-GTCCGTTCGTAGTACCCGC--CT 1585

  scaffold77|si     921579 GTAATAGTTGCCGCCAT-ACCAGTCTGTGCCCTGTGTCTGAT--ACAT-G 921624
                             iiv  v  ----ii -     iv -    i  ---   i --iv  - 
C scaffold320|s       1584 GTGGGAGGTG----TGTAACCAGCAT-TGCCTTG---CTGGTGGGAATAG 1543

  scaffold77|si     921625 GCT-----TGCTGGGGAGGCG---GTTGGTAC----TGTTGCTGCTGGG- 921661
                              -----        iv i ---      i ----     v  v   i-
C scaffold320|s       1542 GCTGGAGGTGCTGGGGGTGTGTACGTTGGTGCAGTGTGTTGGTGATGGAA 1493

  scaffold77|si     921662 --------GTGGA---GGTGGGTAGTACGGTGGGGTTGGTTGCATGTGGG 921700
                           --------    i---       ii  v    v      -v v  v -- 
C scaffold320|s       1492 AGGCGGCTGTGGGTGCGGTGGGTGATAGGGTGTGGTTGG-AGGATTT--G 1446

  scaffold77|si     921701 GCGGTGGGGCGGATTTCTGTGTTG-CTGCGTTGGCC---TGGAGTTGTTG 921746
                            i     i v  iv vv i  v  -   -    i v---   i -   v 
C scaffold320|s       1445 GTGGTGGAGAGGGATGGTATGGTGACTG-GTTGACAGTGTGGGG-TGTGG 1398

  scaffold77|si     921747 CTGCAGTAGCGCGAGTTG-GGCTGCTAGCTGGGAGTT------CTGGGCA 921789
                            - v   v -   v    -i i  i -     ii v ------i     i
C scaffold320|s       1397 C-GGAGTTG-GCGTGTTGAAGTTGTT-GCTGGAGGATGGCTAGTTGGGCG 1351

  scaffold77|si     921790 GTGAGGTTGGCATTT---------------------GTGTTGCTGAGTAC 921818
                                  v   i   ---------------------            vv
C scaffold320|s       1350 GTGAGGTGGGCGTTTTGAGTGGTAAGGGTGGCGTTGGTGTTGCTGAGTTG 1301

  scaffold77|si     921819 CTGGAACGTCGCGGCGTTGGTGGCGTTGGTGGCAGCGTTGATGCTGTTGA 921868
                           i     v  v          ii        v  v     i    i  ii 
C scaffold320|s       1300 TTGGAAGGTGGCGGCGTTGGCAGCGTTGGTTGCTGCGTTAATGCCGTCAA 1251

  scaffold77|si     921869 CTTGTTCCCAGGAAGTGTCGTCTGGGTTGGC-TCCGCTGCCGTCTTGCGC 921917
                           iv  i     v  ---v  v  ivv iii i-    --------     -
C scaffold320|s       1250 TATGCTCCCATGA---TTCTTCCTCGCCAGTATCCG--------TTGCG- 1213

  scaffold77|si     921918 TCCGCCTCCGTATCCGAAGTTCCCAGATGCGTTGTCGGTGATCTTCCACA 921967
                           -     v  i  v              v  i     i  v  i       
C scaffold320|s       1212 -CCGCCGCCATAGCCGAAGTTCCCAGAGGCATTGTCAGTTATTTTCCACA 1164

  scaffold77|si     921968 CACGGTACGCGTTGTTGAAGTGATCCACAAAATTTGCCCA--TGTTTTCT 922015
                            viv   i  vv viii      ivv ii  i v      --  iv   i
C scaffold320|s       1163 CTTTGTATGCCGTCCCAAAGTGACGGATGAAGTGTGCCCAGGTGCGTTCC 1114

  scaffold77|si     922016 TGGCCTCTGGCTTCTTCATCCACTTGCCGTAGTCGCCCTTGAAGTGGTGT 922065
                             --i      vvi        i  v     i  i  i       v   i
C scaffold320|s       1113 TG--TTCTGGCAATTTCATCCATTTTCCGTAATCACCTTTGAAGTTGTGC 1066

  scaffold77|si     922066 GTGTCGAGCACCACTTTTTTGCCCATTTGCACGAGTTGTTTGTCGGAGTA 922115
                                i     v ii    ii     i  v  v     i     v  i  
C scaffold320|s       1065 GTGTCAAGCACGATCTTTTCACCCATCTGGACTAGTTGCTTGTCCGAATA 1016

  scaffold77|si     922116 CTCGTTATTTGTGTAGACGGCAAATCGTTGGCCGTTGCGAATCTGTCTGA 922165
                            v i  i        vii      i  i  v  i i     vi    vi 
C scaffold320|s       1015 CGCATTGTTTGTGTATGTGGCAAACCGCTGTCCATCGCGAAGTTGTCGAA 966

  scaffold77|si     922166 CGACCTTCGTGAAGTTCTCGCCGCCCGCCGGGTTCCATGCCGCCTCCATC 922215
                           ii     v        i           v        vvi         v
C scaffold320|s        965 TAACCTTGGTGAAGTTTTCGCCGCCCGCAGGGTTCCAGCTCGCCTCCATA 916

  scaffold77|si     922216 GTGTCCCGATTCTCGGTGATCTCGTGAGGTGTGGCGTA-ACCGTATTCGC 922264
                           v    v  i  i vvv i  i  i  v  i     -  -i        vi
C scaffold320|s        915 CTGTCGCGGTTTTGTTTAATTTCATGCGGCGTGGC-TACGCCGTATTCCT 867

  scaffold77|si     922265 GCCAGTATCGGTCGAATACCTCGAGGAATGTTCCGCCTCGAAGCGGCGTT 922314
                           v   i  v  i     v  i vv i   v   i  i v  -v  v     
C scaffold320|s        866 TCCAATAACGATCGAAAACTTGTAAGAAAGTTTCGTCGCG-TGCCGCGTT 818

  scaffold77|si     922315 GATGTCCGCCTTGACGCCTTCGATGATGTC-GGCGGGATTGCTTTTA-AA 922362
                                   ii i  i i i       i   -  v i   v i   v -i 
C scaffold320|s        817 GATGTCCGTTTCGATGTCCTCGATGACGTCGGGAGAGATAGTTTTGAGGA 768

  scaffold77|si     922363 ACTCGGTGATGAGTGCGACGTCGACGTTGTCGATGTTTTGGCAATGGGCG 922412
                                        i  i i     i          v      ii      
C scaffold320|s        767 ACTCGGTGATGAGCGCAATGTCGATGTTGTCGATGGTTTGGCGGTGGGCG 718

  scaffold77|si     922413 TTCTGGCGTTCCCAGTCGGCTTTCGCGGCTTCGACTTCCGCTTGAAGGAA 922462
                             vi v           vii   v    v      v  v     v  i  
C scaffold320|s        717 TTGCGTCGTTCCCAGTCCATTTTGGCGGATTCGACGTCGGCTTGTAGAAA 668

  scaffold77|si     922463 TGCGCCGGTGAATGTGGGCATGGGGCCGATGTCGGCTTTTGTTGGGCGGA 922512
                           v  i    i   i  v     v  v        vv    i  v  i  vv
C scaffold320|s        667 AGCACCGGCGAACGTTGGCATCGGTCCGATGTCCTCTTTCGTAGGACGTT 618

  scaffold77|si     922513 CGAATGGTGGCGCGCCGTATGTTGCCATGACGGCGGGTGGCTCGGCGAGG 922562
                            i  i     i  i              v               i    i
C scaffold320|s        617 CAAACGGTGGTGCACCGTATGTTGCCATTACGGCGGGTGGCTCGACGAGA 568

  scaffold77|si     922563 AAGATGTGCCCGAAC-GGCAGTCGTCGGAGCGTTGGCTCTTGGCGCACAA 922611
                           v             v-       i              i  v      i 
C scaffold320|s        567 TAGATGTGCCCGAAAGGGCAGTCATCGGAGCGTTGGCTTTTTGCGCACGA 518

  scaffold77|si     922612 GCGGATAGCTGCGTGGACGTGGAGCAGTTCTTTTGCGTTGGGTTCCCCAA 922661
                              i vi        v   i             v   v       v    
C scaffold320|s        517 GCGAAGGGCTGCGTGTACGCGGAGCAGTTCTTTGGCGGTGGGTTCGCCAA 468

  scaffold77|si     922662 CGATGGGAGGGATTTTGCCATCTGGGAGGGGGAATGTCGTACGGATCTCT 922711
                                         i       vv v  v  i  v    ii     i  v
C scaffold320|s        467 CGATGGGAGGGATTCTGCCATCGTGTAGTGGAAAAGTCGCGCGGATTTCG 418

  scaffold77|si     922712 TTGACCGTGCGGATGGGGTACATTGAGGTC-------ATC---------- 922744
                            i               i     i v  v ------- i ----------
C scaffold320|s        417 TCGACCGTGCGGATGGGATACATCGTGGGCTGAAGGGACCTGTACGAAGT 368

  scaffold77|si     922745 ----GTCGGTGGGGCTGGAGAAGAAGCGTCAGCG----ACGGTGC----- 922781
                           ----  vv i        ivvii  i  i -   ----  i iv -----
C scaffold320|s        367 GCGTGTACGCGGGGCTGGGCTGAAAACGCC-GCGTTGAACAGCCCGTTTT 319

  scaffold77|si     922782 --TGATTTTCGGGGCGGTTGGAATTTATTTAGTTCTGTCAAGAGACTGAT 922829
                           -- ii   ii    i i v i iv   v                    - 
C scaffold320|s        318 CGTAGTTTCTGGGGTGATGGAAGATTAATTAGTTCTGTCAAGAGACTG-T 270

  scaffold77|si     922830 GGGTGTCCCCAAAGAACCAG-GTGAGTAG--CA----GCAAAAG--GTCG 922870
                           i          i     i  -  vii i -- i---- v     --i i 
C scaffold320|s        269 AGGTGTCCCCAGAGAACTAGAGTCGATGGACCGTGATGGAAAAGATATTG 220

  scaffold77|si     922871 TTGATGTGTAAAAGACGAACTAAATAAATTTATGAG 922906
                              v   ---  v          v   v  v     
C scaffold320|s        219 TTGTTGT---AATGACGAACTAATTAATTTAATGAG 187

Matrix = 20p47g.matrix
Kimura (with divCpGMod) = 29.99
Transitions / transversions = 0.99 (480/483)
Gap_init rate = 0.05 (197 / 3812), avg. gap size = 1.57 (310 / 197)


476 24.55 0.00 0.00 scaffold77|size996369 922943 923052 (70643) C scaffold320|size133159_(dbseq-nr_289)_[34353,40749]#LTR/Copia (175) 6222 6113 m_b635s001i46 185158

  scaffold77|si     922943 GCAGCTGCTGCCACTGGATCTATGCATGTGTGTCTAGTGTGCTGGTGCGT 922992
                                   ii       viiv   iiv   v iv      ivi   vv  
C scaffold320|s       6222 GCAGCTGCCACCACTGGCCTGATGTGAGTGGGCATAGTGTAGCGGTTGGT 6173

  scaffold77|si     922993 AGGCATGTTGACATGCCTACGTAGAGAATGTAGGTAAGTATGACCTGGCT 923042
                                 vviv  v                 i     i   ivi       
C scaffold320|s       6172 AGGCATTGCCACTTGCCTACGTAGAGAATGCAGGTAGGTACTGCCTGGCT 6123

  scaffold77|si     923043 TCTCAACACA 923052
                                     
C scaffold320|s       6122 TCTCAACACA 6113

Matrix = 20p47g.matrix
Kimura (with divCpGMod) = 28.77
Transitions / transversions = 1.08 (14/13)
Gap_init rate = 0.00 (0 / 109), avg. gap size = 0.0 (0 / 0)


1783 28.71 3.67 4.18 scaffold77|size996369 923069 923886 (69809) C rnd-5_family-7328#LTR/Gypsy (5111) 2982 2169 m_b635s001i47 185159

  scaffold77|si     923069 CCCTCGGTATTTCAAGTCGTGCACATCTGGATTCAATAAGGAATGGCAGG 923118
                             i v  v  i             i i v     i   i        vv 
C rnd-5_family-       2982 CCTTGGGAATCTCAAGTCGTGCACGTTTTGATTCGATAGGGAATGGCTCG 2933

  scaffold77|si     923119 CAATCTAGGAGTCGGTATTCCATGACATTCTGAGCAGCGTCAATGACCAT 923168
                             i  v     v   i    i i   i  i vi  i              
C rnd-5_family-       2932 CAGTCGAGGAGACGGCATTCTACGACGTTTTCGGCGGCGTCAATGACCAT 2883

  scaffold77|si     923169 CTGGTTTGCGACAATGAATGACAGTACAAAGATCGTGTTCACGGACACAT 923218
                            i vv v  vvi      i ii  iv i ii   iv   v     v  i 
C rnd-5_family-       2882 CCGCGTGGCTTTAATGAACGGTAGCCCGAGAATCAGGTTGACGGAGACGT 2833

  scaffold77|si     923219 CAGGCCCACAAGCAATAGTCATCTTTGTGGGTGGAGCGTCAACCATCTCA 923268
                            v     i  i  i  v    vi  i     v vvv    i?i   i  i
C rnd-5_family-       2832 CCGGCCCGCAGGCGATCGTCAGTTTCGTGGGAGTCCCGTCGNTCATTTCG 2783

  scaffold77|si     923269 TATGGAAGGTGGAAGGTGAAGGTGAC-------TCAGTGCTTGTCTTCAT 923311
                             v  v              ? i i -------  i  vv i      -i
C rnd-5_family-       2782 TAGGGTAGGTGGAAGGTGAANGCGGCGGGGAGTTCGGTCGTCGTCTTC-C 2734

  scaffold77|si     923312 GCCACTT--GCATCATTTTTCACGGTACCTATGAGGGTTATGGGGGCATA 923359
                              -   --  i  iiv ivv  ii    ii v     v     i     
C rnd-5_family-       2733 GCC-CTTCGGCGTCGCATCGGACAATACCCGTCAGGGTAATGGGAGCATA 2685

  scaffold77|si     923360 ATACTTGGCTGTGTGGACCTCATCAGCACAGGTAGGGAACATTTTGGCCA 923409
                             v  ivvvi           vv vi i   v    i     i  v    
C rnd-5_family-       2684 ATCCTCCTGCGTGTGGACCTCCGCCACGCAGCTAGGAAACATCTTTGCCA 2635

  scaffold77|si     923410 GCTTCATTATGATTATGAAGAACAAGTTGCCAGATGTAAGGGCATCAGAA 923459
                           i i------v i v           i  i  v vv     v  iv i vv
C rnd-5_family-       2634 ACC------GGGTAATGAAGAACAAATTACCCGTAGTAAGTGCGGCGGCC 2591

  scaffold77|si     923460 GTATCTACTACAACCACCACAGTAGGCCCTTTGGCGGCATTGAAAGACTG 923509
                             i  v  v   vi  iv  v  i  v iv       v  iv      v 
C rnd-5_family-       2590 GTGTCGACGACACTCATGACCGTGGGGCTGTTGGCGGAATCCAAAGACGG 2541

  scaffold77|si     923510 ACCAAATTGAATACCAATATCAATATGCGGCAGGTTGGTGTCAATAGACA 923559
                           v        -----    i-vi  i  v        v        --  v
C rnd-5_family-       2540 TCCAAATTG-----CAATG-GGATGTGAGGCAGGTTCGTGTCAAT--ACT 2499

  scaffold77|si     923560 CATGCAGAG---CAAT-GCAACAAGGTTGATTTGCAAGCTCAGGTATGTC 923605
                             i vi   --- ii -  vivi    v -- v  v iiv ?  vi    
C rnd-5_family-       2498 CACGGGGAGGTTCGGTCGCCGGGAGGTGG--TGGCCAATACNGGAGTGTC 2451

  scaffold77|si     923606 TTCAACTGT-GAAGAGAAAGGTTGAGTGC--TCTTCCTAGGGGAGAATTT 923652
                           i  ? -   -      i    -  v    --    vv ---  v? vvi 
C rnd-5_family-       2450 CTCNA-TGTCGAAGAGGAAGG-TGTGTGCAGTCTTGAT---GGTNACGCT 2406

  scaffold77|si     923653 CATCTTCATTGGTAGTTCAGAAGACTTGCT-----GTCTTTGT----GCG 923693
                            ?    ?iii-- vv  vi vi    iv  -----   vi   ----  v
C rnd-5_family-       2405 CNTCTTNGCC--TTCTTGGGTGGACTCTCTGGCCCGTCGCTGTCGGAGCC 2358

  scaffold77|si     923694 ACTCGTCCTTGCCGTTTGTGTCAATGAACTCCATCACCTGCTTAGCCATC 923743
                           i -        i ------ ??   i    v         i  i  v i 
C rnd-5_family-       2357 GC-CGTCCTTGTC------GNNAATAAACTGCATCACCTGTTTGGCAACC 2315

  scaffold77|si     923744 TTCCTCTTGCTGTCGTTGCTCATCTGGGAGAAGTTGAGGTCCTTCCCGGT 923793
                             ii     ii v   i ii  v  v vv     i?  v v  --vv i 
C rnd-5_family-       2314 TTTTTCTTGTCGGCGTCGTCCAGCTTGTCGAAGTCNAGCTGCT--GAGAT 2267

  scaffold77|si     923794 GC-----TCTTGGTGGCTTGAGAAGCATTATGGGATGCATGGCGCGCTGC 923838
                             -----    ? i    i   vi    i  i? v   i  i  v  v  
C rnd-5_family-       2266 GCTTTCTTCTTNGCGGCTCGAGCGGCATCATANGCTGCGTGACGGGCGGC 2217

  scaffold77|si     923839 CCGTACCTTCATGACAGCTTCCATTATACCCTTCTTGTGCTTGCTTGG 923886
                           v  ii        i v        v ii     i i  v    i    
C rnd-5_family-       2216 GCGCGCCTTCATGGCTGCTTCCATGACGCCCTTTTCGTTCTTGTTTGG 2169

Matrix = 20p47g.matrix
Kimura (with divCpGMod) = 29.51
Transitions / transversions = 1.12 (119/106)
Gap_init rate = 0.05 (43 / 817), avg. gap size = 1.49 (64 / 43)


13 25.97 0.00 0.00 scaffold77|size996369 923919 923959 (69736) (GCTTCT)n#Simple_repeat 1 41 (0) m_b635s252i5 185160

  scaffold77|si     923919 GCTTCTGCAGCTGCCACAGCCTCTTCTTCTGCCTATGCTTC 923959
                                   vv    iv v  i   v       i v      
  (GCTTCT)n#Sim          1 GCTTCTGCTTCTGCTTCTGCTTCTGCTTCTGCTTCTGCTTC 41

Matrix = Unknown
Transitions / transversions = 0.50 (3/6)
Gap_init rate = 0.00 (0 / 40), avg. gap size = 0.0 (0 / 0)


886 16.66 2.35 1.40 scaffold77|size996369 924005 924217 (69478) rnd-1_family-224#Unknown 1 215 (85) m_b635s001i48 185161

  scaffold77|si     924005 GGTTTGAGATATTTTTGGTCAGATTTGGTCGGCTTCCTGAAAACGGTCGG 924054
                                 v               ?       i i    i    -i    i 
  rnd-1_family-          1 GGTTTGCGATATTTTTGGTCAGNTTTGGTCAGTTTCCCGAAA-TGGTCAG 49

  scaffold77|si     924055 TGAATTTATCAGATATTAAGTTATATATTGATGCCAAAATACCATCCTTT 924104
                                   i     vv         ?     i      i   i       
  rnd-1_family-         50 TGAATTTACCAGATTATAAGTTATANATTGACGCCAAAGTACTATCCTTT 99

  scaffold77|si     924105 TGGGAGAAAAACAATTTTACTAGATATATTTAT-ACTTGACACAATTTCA 924153
                            vi ?i    v  v        v vv     ? - v i    i  -v? v
  rnd-1_family-        100 TCAGNAAAAATCATTTTTACTACAATTATTTNTCAATCGACATAA-ANCT 148

  scaffold77|si     924154 ATATTTT-GGGGCAAAAAAAACCACTGCAGTG---TACTGCATAGTGGAA 924199
                            i  i  -    i?                v --- v    i v    - 
  rnd-1_family-        149 ACATCTTGGGGGTNAAAAAAACCACTGCAGGGTCATCCTGCGTCGTGG-A 197

  scaffold77|si     924200 AAAAACCTTCAATACATC 924217
                                   vv  v     
  rnd-1_family-        198 AAAAACCTAGAAGACATC 215

Matrix = 20p47g.matrix
Kimura (with divCpGMod) = 17.25
Transitions / transversions = 0.94 (17/18)
Gap_init rate = 0.03 (6 / 212), avg. gap size = 1.33 (8 / 6)


237 24.15 8.11 11.89 scaffold77|size996369 924121 924416 (69279) C rnd-1_family-198#Unknown (0) 437 152 m_b635s001i49 185162

  scaffold77|si     924121 TTACTAGATATATTTAT-ACTTGACACAATTTCAATATTTTGGGG-CAAA 924168
                                 v ?v       -iv i    i  v -   i  i      -iv  
C rnd-1_family-        437 TTACTACANTTATTTATCGATCGACATAAAT-CAACATCTTGGGGGTCAA 389

  scaffold77|si     924169 AAAAACCACTGCAGTGTA---CTGCATAGTGGAAAAAAACCTTCAATACA 924215
                                         v  v---    i v    -         vv  v   
C rnd-1_family-        388 AAAAACCACTGCAGGGTCATTCTGCGTCGTGG-AAAAAACCTAGAAGACA 340

  scaffold77|si     924216 TCAAGATTTGGGTC--TCATACACTGAACTTGACCATGATGGAAAGATGT 924263
                             -v   ii v i -- i  ii -----------   -----  v  i  
C rnd-1_family-        339 TC-TGATCCGCGCCGGTTATGTA-----------CAT-----AACGACGT 307

  scaffold77|si     924264 GATAAGTATTCATCATCACGACGTG--------AGTAAAAACAGATGTTA 924305
                           v i  ii  ----- i     i   -------- iv   v  vi      
C rnd-1_family-        306 CACAAACAT-----ACCACGATGTGCGGGATCAAAGAAATACCAATGTTA 262

  scaffold77|si     924306 TGTACTTATCAATTTTGAT--CACAACTTCACA------CCAAATACCAA 924347
                            i   v     v  ii  ?--v    i ?i   ------i  ---  v i
C rnd-1_family-        261 TATACATATCATTTCCGANGAAACAATTNTACATGTCTCTCA---ACGAG 215

  scaffold77|si     924348 TTGCATACCT-TGTTTCTGTACTAGTTATATACATGACAATGTCGTGAAC 924396
                            -- v     - v?   i i v-i           i  v v  i  i   
C rnd-1_family-        214 T--CTTACCTGTTNTTCCGCAA-GGTTATATACATAACCAAGTTGTAAAC 168

  scaffold77|si     924397 ATATCCAGGAAATATCAACA 924416
                              -    ---  v   i  
C rnd-1_family-        167 ATA-CCAG---ATTTCAGCA 152

Matrix = 20p47g.matrix
Kimura (with divCpGMod) = 26.22
Transitions / transversions = 1.25 (35/28)
Gap_init rate = 0.14 (42 / 295), avg. gap size = 1.38 (58 / 42)

258 23.61 0.00 0.00 scaffold77|size996369 924218 924289 (69406) C rnd-1_family-1247#Unknown (0) 76 5 m_b635s001i50 185162

  scaffold77|si     924218 AAGATTTGGGTCTCATACACTGAACTTGACCATGATGGAAAGATGTGATA 924267
                             v    v v          ii v    v v    i   v v     v? 
C rnd-1_family-         76 AACATTTTGCTCTCATACACCAATCTTGTCGATGACGGACATATGTGCNA 27

  scaffold77|si     924268 AGTATTCATCATCACGACGTGA 924289
                               v   i   ? vv i    
C rnd-1_family-         26 AGTAATCACCATNAACATGTGA 5

Matrix = 20p47g.matrix
Kimura (with divCpGMod) = 27.52
Transitions / transversions = 0.42 (5/12)
Gap_init rate = 0.00 (0 / 71), avg. gap size = 0.0 (0 / 0)

381 18.26 2.84 10.69 scaffold77|size996369 924283 924423 (69272) C rnd-1_family-305#Unknown (77) 134 4 m_b635s001i51 185162

  scaffold77|si     924283 GACGTGAGTAAAAACAGATGTTATGTACTTATCAATTTTGATCACAACTT 924332
                              i  v v  v   v v      i   v  vv   v i  i -  ----
C rnd-1_family-        134 GACATGCGAAACAACTGCTGTTATATACATAAAAATATCGACC-CA---- 90

  scaffold77|si     924333 CACACCAAATACCAATTGCATACCT-TGTTTCTGTA-CTAGTTATATACA 924380
                                    ---------       -   i iiiv -  v          
C rnd-1_family-         89 CACACCAAA---------CATACCTCTGTCTTCAAATCTTGTTATATACA 49

  scaffold77|si     924381 TGACAATGTCGTGAACATAT-CCAGGAAATATCAACA-GTTTAGA 924423
                            i        ii        -            i   -       
C rnd-1_family-         48 TAACAATGTCACGAACATATCCCAGGAAATATCGACAGGTTTAGA 4

Matrix = 20p47g.matrix
Kimura (with divCpGMod) = 18.02
Transitions / transversions = 1.09 (12/11)
Gap_init rate = 0.13 (18 / 140), avg. gap size = 1.00 (18 / 18)

346 24.15 3.44 16.72 scaffold77|size996369 924284 924661 (69034) C rnd-1_family-246#Unknown (286) 357 23 m_b635s001i52 185162

  scaffold77|si     924284 ACGTGAGTAAAAACAGATGTTATGTACTTATCAATTTTGATCACAACTTC 924333
                             i  v v  v   v v      i   v  vv   v    i  v ---- 
C rnd-1_family-        357 ACATGTGAAACAACTGCTGTTATATACATAAAAATATTGACCAAA----C 312

  scaffold77|si     924334 ACACCAAATACCAATTGCATACCTTGTTTCTGTACTAGTTATATACATGA 924383
                                v ----------       -  i iiiv ? v           i 
C rnd-1_family-        311 ACACCCA----------CATACCT-GTCTTCAAANTTGTTATATACATAA 273

  scaffold77|si     924384 CAATGTCGTGAACATAT-CCAGGAAATATCAACA-GTTTAGAGTGATGCT 924431
                                  ii        -            i   -       --v    -
C rnd-1_family-        272 CAATGTCACGAACATATCCCAGGAAATATCGACAGGTTTAGA--CATGC- 226

  scaffold77|si     924432 ATAAAAATTTGTA-GGATGACA---TGCTCCATACTTACCACACCTCAAT 924477
                                v  i i  -v v  v  --- i     v vv  i i-   v -v 
C rnd-1_family-        225 ATAAACATCTATATTGCTGTCATCGTACTCCAAAAATATCG-ACCAC-TT 178

  scaffold77|si     924478 GTCTTTGGAATTCTTCAAACAATGTTGCGACCACAGCTTAACCTGCTTTG 924527
                           ii  i  -----   v    ---------    v i --  i--- vi  
C rnd-1_family-        177 ACCTCTG-----CTTAAAAC---------ACCAAAAC--AAT---CACTG 147

  scaffold77|si     924528 GAAA-ACACAATAACAAATGTTGTTATATCCATAACAATGT---CACAAT 924573
                            ?  - iiii v     v  i        v     v   i ---    --
C rnd-1_family-        146 GNAACATGTGAAAACAACTGCTGTTATATACATAAAAATATTGACACA-- 99

  scaffold77|si     924574 TATCGACAAACTTACAAT---TAGCGCATTCCATTTTAAATCAACAAGAC 924620
                           ----v     vii v   ---v v i   v  -- i i  v    -----
C rnd-1_family-         98 ----CACAAAACCAAAATATCGACCACATACC--TCTGAAACAAC----- 60

  scaffold77|si     924621 AAATTCTTGTTATATCCGTAACAATGTCACAAACTTGTCCA 924661
                           ---- v         v i            i   v i    
C rnd-1_family-         59 ----TGTTGTTATATACATAACAATGTCACGAACATATCCA 23

Matrix = 20p47g.matrix
Kimura (with divCpGMod) = 27.03
Transitions / transversions = 0.90 (36/40)
Gap_init rate = 0.17 (63 / 377), avg. gap size = 1.10 (69 / 63)

475 15.08 3.70 1.82 scaffold77|size996369 924316 924423 (69272) C rnd-1_family-246#Unknown (2) 641 532 m_b635s001i53 185162

  scaffold77|si     924316 AATTTTGATCACAACTTCACACCAAATACCAATTGCATACCTTGTTTCTG 924365
                              v    i    vv     -       i i iii       -       
C rnd-1_family-        641 AATATTGACCACACATTCAC-CCAAATATCGACCACATACCT-GTTTCTG 594

  scaffold77|si     924366 TA-CTAGTTATATACATGACAATGTCGTGAACATAT--CCAGGAAATATC 924412
                           v -  v           i        ii        --           i
C rnd-1_family-        593 AATCTTGTTATATACATAACAATGTCACGAACATATCCCCAGGAAATATT 544

  scaffold77|si     924413 AACA-GTTTAGA 924423
                           i   -       
C rnd-1_family-        543 GACAGGTTTAGA 532

Matrix = 20p47g.matrix
Kimura (with divCpGMod) = 14.95
Transitions / transversions = 2.20 (11/5)
Gap_init rate = 0.05 (5 / 107), avg. gap size = 1.20 (6 / 5)


1646 13.18 1.63 11.51 scaffold77|size996369 924531 924959 (68736) rnd-1_family-380#Unknown 24 414 (0) m_b635s001i54 185163

  scaffold77|si     924531 AACACAATAACAAATGTTGTTATATCCATAACAATGTCACAA--TTATCG 924578
                               v  i  --   v                      i   --  i  v
  rnd-1_family-         24 AACAAAACAA--AATCTTGTTATATCCATAACAATGTCGCAAACTTGTCC 71

  scaffold77|si     924579 A-CA--AACTTACA-ATTAGCGCATTCCATTTTAAATCAACAAGACAAAT 924624
                            -  --  iv v  -  iii i- i iv  vvv v      ----    v
  rnd-1_family-         72 AGCAGCAATATCCATATCGACA-ACTTGATGGAACATCAAC----CAAAA 116

  scaffold77|si     924625 TCTTGTTATATCCGTAACAATGTCACAAACTTGTCCAGCAGGGGGCTGTT 924674
                                        i                        ----        
  rnd-1_family-        117 TCTTGTTATATCCATAACAATGTCACAAACTTGTCCAG----GGGCTGTT 162

  scaffold77|si     924675 AAATTTATAACAACATCACAATCTCAAAAAAAACAAAATCTTGTAATCTC 924724
                            v  ii       ii      v     v    -           v  v  
  rnd-1_family-        163 ATATCCATAACAATGTCACAAACTCAACAAAA-CAAAATCTTGTTATATC 211

  scaffold77|si     924725 CATAACAATGTCACAAACTCATCCAGCAGCATTATCCAAAAATATTGACA 924774
                                              ii                        i    
  rnd-1_family-        212 CATAACAATGTCACAAACTTGTCCAGCAGCATTATCCAAAAATATCGACA 261

  scaffold77|si     924775 ACTTACAAGTGGTGCATCTCTTTGGACACCCCTA-GTATTCCAAAAATAT 924823
                                    i  i    i             v i-               
  rnd-1_family-        262 ACTTACAAGCGGCGCATTTCTTTGGACACCCATGTGTATTCCAAAAATAT 311

  scaffold77|si     924824 CGACAACTTGATGCAGCATTATCCGAAATCTTGTTATATCCATAACAATG 924873
                                                   i   -------     v i   ----
  rnd-1_family-        312 CGACAACTTGATGCAGCATTATCCAAAA-------ATATCGACAAC---- 350

  scaffold77|si     924874 TCACAAACTTGTCCAGGAGCCTGTTATATTTGGAACAACATCACAAACTC 924923
                            i    i -------  v  v vii---     ------------  v  
  rnd-1_family-        351 TTACAAGC-------GGCGCATTCC---TTTGG------------AAATC 378

  scaffold77|si     924924 AACAAAACAAAATCTTGTTATATCCATAACAATGTC 924959
                                                               
  rnd-1_family-        379 AACAAAACAAAATCTTGTTATATCCATAACAATGTC 414

Matrix = 20p47g.matrix
Kimura (with divCpGMod) = 12.91
Transitions / transversions = 1.27 (28/22)
Gap_init rate = 0.12 (50 / 428), avg. gap size = 1.04 (52 / 50)

2167 14.08 1.90 3.63 scaffold77|size996369 924723 925142 (68553) rnd-1_family-380#Unknown 2 414 (0) m_b635s001i55 185163

  scaffold77|si     924723 TCCATAACAATGTCACAAACTCATCCAGCAGCATTATCCAAAAATATTGA 924772
                                     i            v v -- i  vv   ivivv    iv 
  rnd-1_family-          2 TCCATAACAACGTCACAAACTCAACAA--AACAAAATCTTGTTATATCCA 49

  scaffold77|si     924773 CAACTTACAAGTGGTGCATCTCTTTGGACACCCCTAGTATTCCAAAAATA 924822
                           i   ----- i  vi   vvi--   vv  v vvi i   i -----   
  rnd-1_family-         50 TAAC-----AATGTCGCAAAC--TTGTCCAGCAGCAATATCC-----ATA 87

  scaffold77|si     924823 TCGACAACTTGATGCAGCATTATCCGAAATCTTGTTATATCCATAACAAT 924872
                                         v i   i v  i                        
  rnd-1_family-         88 TCGACAACTTGATGGAACATCAACCAAAATCTTGTTATATCCATAACAAT 137

  scaffold77|si     924873 GTCACAAACTTGTCCAGGAGCCTGTTATATTTGGAACAACATCACAAACT 924922
                                             i  -        iiiv     ii         
  rnd-1_family-        138 GTCACAAACTTGTCCAGGGGC-TGTTATATCCATAACAATGTCACAAACT 186

  scaffold77|si     924923 CAACAAAACAAAATCTTGTTATATCCATAACAATGTCACAAACTCATCCA 924972
                                                                       ii    
  rnd-1_family-        187 CAACAAAACAAAATCTTGTTATATCCATAACAATGTCACAAACTTGTCCA 236

  scaffold77|si     924973 GCAGCATTATCCTAAAATATCGACAACTCACAAGTGGTGCATCTCTTTTG 925022
                                       v               i     i  i    i     v 
  rnd-1_family-        237 GCAGCATTATCCAAAAATATCGACAACTTACAAGCGGCGCATTTCTTTGG 286

  scaffold77|si     925023 ACATCCCCATG--------AAATATCGACAACTTGATGCAGCATTATCCG 925064
                              i  vii  --------                              i
  rnd-1_family-        287 ACACCCATGTGTATTCCAAAAATATCGACAACTTGATGCAGCATTATCCA 336

  scaffold77|si     925065 AAAATATCGACAACTTCTAAGTGGTGCATTCCTTTGGAAATCAACAAAAC 925114
                                           vi   i  i                         
  rnd-1_family-        337 AAAATATCGACAACTTACAAGCGGCGCATTCCTTTGGAAATCAACAAAAC 386

  scaffold77|si     925115 AAAATCTTGTTATATCCATAACAATGTC 925142
                                                       
  rnd-1_family-        387 AAAATCTTGTTATATCCATAACAATGTC 414

Matrix = 20p47g.matrix
Kimura (with divCpGMod) = 14.05
Transitions / transversions = 1.48 (34/23)
Gap_init rate = 0.04 (16 / 419), avg. gap size = 1.44 (23 / 16)

1883 11.25 13.99 9.24 scaffold77|size996369 924764 925292 (68403) rnd-1_family-199#Unknown 14 565 (94) m_b635s001i56 185163

  scaffold77|si     924764 AAATATTGACAACTTACAAGTGGTGCATCTCTTTGGACACCCCTAGTATT 924813
                                 i                i  i i              --  ---
  rnd-1_family-         14 AAATATCGACAACTTACAAGTGGCGCGTTTCTTTGGACACCCC--GT--- 58

  scaffold77|si     924814 CCAAAA-ATATCG-ACAACTT-----GA-TGCAGCATTA-TCCGAAATCT 924854
                           -     - i   i-   vi  -----  - v  v   i -   ??  ---
  rnd-1_family-         59 -CAAAACACATCACACATTTTCTATCGATTTCATCATCATTCCNNAA--- 104

  scaffold77|si     924855 TGTTATATCCATAACAATGTCACAAACTTGTCCAGGAGCCTGTTAT-ATT 924903
                           ----     v i   ---- i    i -------  v  vi ivv -v  
  rnd-1_family-        105 ----ATATCGACAAC----TTACAAGC-------GGTGCGCGCACTCCTT 139

  scaffold77|si     924904 TGGAACAACATCACAAACTCAACAAAACAAAATCTTGTTATATCCATAAC 924953
                                ----   --------   i          ?               
  rnd-1_family-        140 TGGAA----ATC--------AACGAAACAAAATCNTGTTATATCCATAAC 177

  scaffold77|si     924954 AATGTCACAAACTCA--------TCCA-------------------GCAG 924976
                                    i  v v--------    -------------------    
  rnd-1_family-        178 AATGTCACAGACGCCCCTTGCATTCCAAAAATATCGACAAATTGATGCAG 227

  scaffold77|si     924977 CATTATCCTAAAATATCGACAACTCACAAGTGGTGCATCTCTTTTGACAT 925026
                           ?v      v               i    ii  i    i     v    -
  rnd-1_family-        228 NCTTATCCAAAAATATCGACAACTTACAAACGGCGCATTTCTTTGGACA- 276

  scaffold77|si     925027 CCCCATG---------AAATATCGACAACTTGATGCAGCATTATCCGAAA 925067
                                  ---------                              i   
  rnd-1_family-        277 CCCCATGTATTTCAAAAAATATCGACAACTTGATGCAGCATTATCCAAAA 326

  scaffold77|si     925068 ATATCGACAACTTCTAAGTGGTGCATTCCTTTGGAAATCAACAAAACAAA 925117
                                        vi      i     i-------------         
  rnd-1_family-        327 ATATCGACAACTTACAAGTGGCGCATTT-------------CAAAACAAA 363

  scaffold77|si     925118 ATCTTGTTATATCCATAA----------------------------CAAT 925139
                              ?              ----------------------------    
  rnd-1_family-        364 ATCNTGTTATATCCATAACAAATGTCACAAATGCCCTTTATATTCCCAAT 413

  scaffold77|si     925140 GTCACAGACACCCTTATGTATTTCAAAAATATTGACAAATTGATCCAGCA 925189
                                        -i       i         i     v     v     
  rnd-1_family-        414 GTCACAGACACCC-CATGTATTCCAAAAATATCGACAACTTGATGCAGCA 462

  scaffold77|si     925190 TTATCCAAAAATATCGACAACTTACAAATGGCGCATTTCTTTGGACACGC 925239
                                                      i         i          v 
  rnd-1_family-        463 TTATCCAAAAATATCGACAACTTACAAGTGGCGCATTCCTTTGGACACCC 512

  scaffold77|si     925240 CATGTATTCCAAAATGATTGACAACTTGATGCAGCATTTTTCGAAAATAT 925289
                                         vv  i                   v i i       
  rnd-1_family-        513 CATGTATTCCAAAAATATCGACAACTTGATGCAGCATTATCCAAAAATAT 562

  scaffold77|si     925290 TGA 925292
                           i  
  rnd-1_family-        563 CGA 565

Matrix = 20p47g.matrix
Kimura (with divCpGMod) = 9.99
Transitions / transversions = 1.57 (33/21)
Gap_init rate = 0.12 (61 / 528), avg. gap size = 2.05 (125 / 61)

1316 14.04 7.99 12.37 scaffold77|size996369 924974 925461 (68234) rnd-1_family-199#Unknown 89 557 (102) m_b635s001i57 185163

  scaffold77|si     924974 CAGCATTAT-CCTAAAATATCGACAACTCACAAGTGGTGCAT---CTCTT 925019
                             v   i  -  ??              i     i     ii---   i 
  rnd-1_family-         89 CATCATCATTCCNNAAATATCGACAACTTACAAGCGGTGCGCGCACTCCT 138

  scaffold77|si     925020 TTG-ACATCCCCATGAAATATCGACAACTTGATGCAGCATTATCCG--AA 925066
                              - v   v-- i    i --- v v ?  v i------     i-- v
  rnd-1_family-        139 TTGGAAATCA--ACGAAACA---AAATCNTGTTA------TATCCATAAC 177

  scaffold77|si     925067 AATATCGACAA---CTTCTAAGTGGTGCATTCCTTTGGAAAT--CAACAA 925111
                              i  -   i--- ii  ------        ---ii    -- i    
  rnd-1_family-        178 AATGTC-ACAGACGCCCCT------TGCATTCC---AAAAATATCGACAA 217

  scaffold77|si     925112 A---ACAAAATCTTGTT-----ATATCCATAAC-----AATGTCACA--- 925145
                            --- iiv i?   i i-----     v i   -----  i v i  ---
  rnd-1_family-        218 ATTGATGCAGNCTTATCCAAAAATATCGACAACTTACAAACGGCGCATTT 267

  scaffold77|si     925146 -----GACACCCTTATGTATTTCAAAAA-TATTGACAAATTGATCCAGCA 925189
                           -----       i-              -   i     v     v     
  rnd-1_family-        268 CTTTGGACACCCC-ATGTATTTCAAAAAATATCGACAACTTGATGCAGCA 316

  scaffold77|si     925190 TTATCCAAAAATATCGACAACTTACAAATGGCGCATTTCTTTGGACACG- 925238
                                                      i           v--ii   vi-
  rnd-1_family-        317 TTATCCAAAAATATCGACAACTTACAAGTGGCGCATTTCA--AAACAAAA 364

  scaffold77|si     925239 CCATGT-AT-TCCAAAATGATTG--ACAACTTGATGCAGCATTTTTCGAA 925284
                           i ?   -  -    v  ii v  --    ----    -- v   ------
  rnd-1_family-        365 TCNTGTTATATCCATAACAAATGTCACAA----ATGC--CCTTT------ 402

  scaffold77|si     925285 AATATTGATGACCTCTAGCAATGTCACAGACACCCCATGTATTCCAAACA 925334
                           -     -----  -----                              v 
  rnd-1_family-        403 -ATATT-----CC-----CAATGTCACAGACACCCCATGTATTCCAAAAA 441

  scaffold77|si     925335 TATCAACAACTTGATGCAGCATTATCCGAAAATATCGACAACTTCTAAGT 925384
                               i                      i                vi    
  rnd-1_family-        442 TATCGACAACTTGATGCAGCATTATCCAAAAATATCGACAACTTACAAGT 491

  scaffold77|si     925385 GGTGCATTCCTTTTGGACACCCCATGTATTCCAAAAAGATTGACAACTTG 925434
                             i       -                          v  i    -----
  rnd-1_family-        492 GGCGCATTCC-TTTGGACACCCCATGTATTCCAAAAATATCGACA----- 535

  scaffold77|si     925435 ATGCTACTTGATGCAGCATTATCCGAA 925461
                           -----                   i  
  rnd-1_family-        536 -----ACTTGATGCAGCATTATCCAAA 557

Matrix = 20p47g.matrix
Kimura (with divCpGMod) = 12.93
Transitions / transversions = 2.00 (40/20)
Gap_init rate = 0.15 (74 / 487), avg. gap size = 1.31 (97 / 74)


5099 19.35 3.82 0.91 scaffold77|size996369 925473 926755 (66940) C rnd-1_family-245#DNA/Ginger (0) 1458 139 m_b635s001i58 185164

  scaffold77|si     925473 ATCCACCCTTTCCTAATCCTTGTTGATGCAATTCTTGTTGATGCCCCCAT 925522
                                 iv  v    v        ? i   i                 i 
C rnd-1_family-       1458 ATCCACTGTTGCCTATTCCTTGTTNACGCAGTTCTTGTTGATGCCCCCGT 1409

  scaffold77|si     925523 GACAATTAGAATTGCATTTCAATCCAGCCTTAAAACATGAACACCAAGCA 925572
                               v  ?         vv         i                vv  ?
C rnd-1_family-       1408 GACATTTNGAATTGCATAGCAATCCAGCTTTAAAACATGAACACCTCGCN 1359

  scaffold77|si     925573 GTACGACAAGTACCACTCTTGCAACCACACCCAAGATGCTTCCCTTGCCC 925622
                                      v   vi      ?                          
C rnd-1_family-       1358 GTACGACAAGTCCCAGCCTTGCANCCACACCCAAGATGCTTCCCTTGCCC 1309

  scaffold77|si     925623 CCAAACCATTGGCATGGATGCAGCAGCTTTCCTCTCTTTAATCCTTGGCA 925672
                           v v        iv i?     v  v           i  i          
C rnd-1_family-       1308 ACCAACCATTGAAACNGATGCCGCCGCTTTCCTCTCCTTGATCCTTGGCA 1259

  scaffold77|si     925673 AACCCATCCATTAATCTAAAACAGTATCCAATCCCAATAGCGTACTGTTC 925722
                            ?  ?i      v     ?    v       ?    iv   v ?v    v
C rnd-1_family-       1258 ANCCNGTCCATTCATCTANAACACTATCCAANCCCAGGAGCTTNGTGTTG 1209

  scaffold77|si     925723 GATGCCACAGATGTCATGTAGCTTGGATGGTTCAAAGTGTCCAAAACACC 925772
                             i                    ?     i v   v        i     
C rnd-1_family-       1208 GACGCCACAGATGTCATGTAGCTNGGATGATACAATGTGTCCAAGACACC 1159

  scaffold77|si     925773 TGCTTTGCATGCCAAGTAATACATTCCACAAGTATTGTCCTTTTTCTG-- 925820
                           i        ?      ii       v      v         iv i  --
C rnd-1_family-       1158 CGCTTTGCANGCCAAGCGATACATTGCACAAGAATTGTCCTTCGTTTGNA 1109

  scaffold77|si     925821 ----TTCCACAACAACAAGTGGCAATGCCTTACCATCAGCCTTCGTTGTG 925866
                           ----            v  ? v   ? i         ?     ?      
C rnd-1_family-       1108 CAACTTCCACAACAACCAGNGTCAANGTCTTACCATCNGCCTTNGTTGTG 1059

  scaffold77|si     925867 TCCACATCATGCAATTGAACCTGAACAATGGTTCCAACATTAAACTGCAT 925916
                                   i    i v ?     i     i  ?  v   vi   v    v
C rnd-1_family-       1058 TCCACATCGTGCAGTGGNACCTGGACAATAGTNCCCACAGCAAAATGCAA 1009

  scaffold77|si     925917 TTGTCTTTCCGATTGAGCTTTTTTCTTCATCATCCTCCCCTGCTGTCACA 925966
                           ? v i v      vi?  ?  ii       ?i   ?v         v   
C rnd-1_family-       1008 NTCTTTGTCCGATAANGCNTTCCTCTTCATNGTCCNGCCCTGCTGTGACA 959

  scaffold77|si     925967 AAGATTCAAAAGCAGAGTTACATAGAC--------------GAC------ 925996
                           iv    v   ?    vi ii i?    --------------   ------
C rnd-1_family-        958 GTGATTGAAANGCAGCATCGCGNAGACTCTTGCGCCTTGGNGACTCCATC 909

  scaffold77|si     925997 -------TCTCTCTTTCCTCC-ACAGTAGCCTTTCGCGTCTTGTCTGCTA 926038
                           -------        ? i   -  vv -       v v       ?    
C rnd-1_family-        908 AGTTCGNTCTCTCTTNCTTCCGACTCT-GCCTTTCTCTTCTTGTCNGCTA 860

  scaffold77|si     926039 ACACAGCGTTGTTGTTGTCCTGGACAGTTGGTGCTCGATATCACTTGCCC 926088
                                  i i     v   i     ?     ?    ? v i    ?    
C rnd-1_family-        859 ACACAGCATCGTTGTAGTCTTGGACNGTTGGNGCTCNAAACCACTNGCCC 810

  scaffold77|si     926089 CATTGCTCTATGACACCTTTGTCTCCATGTTGTAGGACTATGTCCAACAC 926138
                               v?  v           ?  ?  vivv  ?  v   i ?        
C rnd-1_family-        809 CATTTNTCAATGACACCTTTNTCNCCCCTGTGNAGCACTGTNTCCAACAC 760

  scaffold77|si     926139 -CTCT--CCATACTCATCCAACATCTCCCACATAGTCTTTCTGACCTTCC 926185
                           -  ? --   ?            ?i        v  i  i  v   i   
C rnd-1_family-        759 ACTNTCACCANACTCATCCAACANTTCCCACATTGTTTTCCTCACCCTCC 710

  scaffold77|si     926186 TCAGAATCACTCGTCTCCATGGATCTGACAAACTGGACTCCTTGTCCAAA 926235
                                  ?           ?           vv v vi          v 
C rnd-1_family-        709 TCAGAATNACTCGTCTCCANGGATCTGACAATGTCGCTTCCTTGTCCATA 660

  scaffold77|si     926236 ATTGAGAAGCAATTGCGGATACTTGCCTTCTCCAAAGTGCTGGGATCCGT 926285
                            i  v       i      ?ii v  ?     v i    ?ii ?  ii  
C rnd-1_family-        659 ACTGCGAAGCAACTGCGGANGTTGGCNTTCTCAAGAGTGNCAGNATTTGT 610

  scaffold77|si     926286 GGGCTCTTTAATTTTGAGAAGAATTAACAACCATGGGTGACGGACATCAC 926335
                           v    v v v     v  i  ? vii             i          
C rnd-1_family-        609 TGGCTGTGTCATTTTCAGGAGNAGCGACAACCATGGGTGGCGGACATCAC 560

  scaffold77|si     926336 CTACATACTTCGACTGTTCAGACAGAATAGTGGGTAGAAACACATCATCA 926385
                             ? i           i    ?v    ii?      ii  vv v vv   
C rnd-1_family-        559 CTNCGTACTTCGACTGCTCAGNAAGAACGNTGGGTAAGAAATCTTGTTCA 510

  scaffold77|si     926386 CTTGGATTCGATAGTCCCAC---AGAAGGTGGTTTGGGTGGTGACATCAG 926432
                            iv v v  i i i  i   ---i  v    vi  v? v    v i- i 
C rnd-1_family-        509 CCAGCAGTCAACAATCTCACCGTGGATGGTGCCTTCNGAGGTGTCG-CGG 461

  scaffold77|si     926433 T-TCCAGTTCCTCAGGAGGTCTTTTCCTTGTTGCTATGGATGAATCTTTG 926481
                           i-    v      i  v  v  i   vvvv iv i ii    v   v iv
C rnd-1_family-        460 CATCCATTTCCTCGGGTGGGCTCTTCAGATTCCCCACAGATGCATCATCC 411

  scaffold77|si     926482 GAAGGCTCCATTGTGAGGAGAGAGGAATCCT-TCATCATGAGGATACTGT 926530
                            v v   v -    v  vi    iivv?  ?-           vv     
C rnd-1_family-        410 GTATGCTGC-TTGTTAGTGGAGAAACCNCCNGTCATCATGAGGTAACTGT 362

  scaffold77|si     926531 TTACATGGAACATCACATGGGATGGCACCGTATGAAACAAAGCTCCACAC 926580
                            i i  vv  vv ?     i  i    vvv  v       v     i   
C rnd-1_family-        361 TCATATTCAAATTNACATGAGACGGCAAGCTAAGAAACAATGCTCCGCAC 312

  scaffold77|si     926581 TGGAACCCCAATCCCTTCCATCAAAAGAAACTGCCACTTTTAGTCTTCAC 926630
                             i  v              v v    v    v   i ivv   ?     
C rnd-1_family-        311 TGAAAACCCAATCCCTTCCAACCAAAGTAACTCCCATTCGGAGTNTTCAC 262

  scaffold77|si     926631 TGTCACCAATTTT--ACAAGGTTTCTTACGAAGGCATCTGTCATATCCTC 926678
                           ?  i   --   i-- ii iv  ?viv  v  vv i  ?   v    vv 
C rnd-1_family-        261 NGTTACC--TTTCGAATGAACTTNGCAACCAATTCGTCNGTCCTATCGGC 214

  scaffold77|si     926679 AGTGTACCCTACTGAGTGACATACAGTGCTGGATG----GATTGG-TAGT 926723
                               v ----  i?? ?  vi  - i    ? ii ----i     -  v 
C rnd-1_family-        213 AGTGAA----ACCNNGNGAGGTA-AATGCTNGGCGAGACAATTGGCTACT 169

  scaffold77|si     926724 GTTCCGTGGGCAGGCGTTGATTTAACCAATTG 926755
                            --  v     ivv   v v ?       i  
C rnd-1_family-        168 G--CCTTGGGCGCCCGTAGTTNTAACCAACTG 139

Matrix = 20p47g.matrix
Kimura (with divCpGMod) = 21.40
Transitions / transversions = 0.81 (110/136)
Gap_init rate = 0.02 (26 / 1282), avg. gap size = 2.35 (61 / 26)


944 20.68 1.69 0.00 scaffold77|size996369 926811 927047 (66648) C rnd-1_family-630#DNA/Ginger (34) 246 6 m_b635s001i59 185165

  scaffold77|si     926811 GGGGCAGCAGACTCTGTAGCACCAAGTGAAAGAGTGGCACGCTCCAAAGG 926860
                             ? ? v i  i iiv ?    ?v vv iv     v  viv         
C rnd-1_family-        246 GGNGNATCGGATTTCCTNGCACNCATGGGTAGAGTTGCTTCCTCCAAAGG 197

  scaffold77|si     926861 AACGGTGGG----AGACCCAAACATCTATTGACATCCATTTCTGTGGCCA 926906
                              iviv  ----  v        i v            i     v    
C rnd-1_family-        196 AACATCCGGNTCCAGCCCCAAACACCGATTGACATCCATCTCTGTTGCCA 147

  scaffold77|si     926907 ACTTTGACAGCAAATTGGGAGCAATAGGCAAATTAGATATACCAACTTGA 926956
                            viiv?v?    vi           ?     i  ?  ?  v  ?  i  ?
C rnd-1_family-        146 AACCGNCNAGCATGTTGGGAGCAATNGGCAAGTTNGANATTCCNACCTGN 97

  scaffold77|si     926957 GGGTGTTGGCCAAACATAAGATGGTATAGTGTCCACCCACCAATCCCTCT 927006
                             i     ?        v        ii      vvi i  ?       v
C rnd-1_family-         96 GGATGTTGNCCAAACATCAGATGGTACGGTGTCCTGTCGCCNATCCCTCG 47

  scaffold77|si     927007 GTGAATCTATGTATTGCATCTCCATTGTATTAATGGGAGAG 927047
                           i  ?    i?  i     ? ?   i  v  v  ?  ?  ? 
C rnd-1_family-         46 ATGNATCTGNGTGTTGCANCNCCACTGGATGAANGGNAGNG 6

Matrix = 20p47g.matrix
Kimura (with divCpGMod) = 24.55
Transitions / transversions = 0.96 (24/25)
Gap_init rate = 0.00 (1 / 236), avg. gap size = 4.00 (4 / 1)


2001 19.37 2.28 0.61 scaffold77|size996369 927559 928041 (65654) C rnd-1_family-638#Unknown (0) 501 11 m_b635s001i60 185166

  scaffold77|si     927559 GGTTGATGGCCTGCCTTTGCCTTCTTTCTTGGCTTAGACCTAATGCAAAC 927608
                                i  ?  i  i           ? ?v     ? v  v  i      
C rnd-1_family-        501 GGTTGGTGNCCCGCTTTTGCCTTCTTNCNAGGCTTNGCCCGAACGCAAAC 452

  scaffold77|si     927609 CGGACAAAACGTGGGGAACATCTCACATACCCAACAAGGGACGCTCTTGC 927658
                           ?  i      v v              v     i i     i      v 
C rnd-1_family-        451 NGGGCAAAACTTTGGGAACATCTCACAGACCCAGCGAGGGATGCTCTTCC 402

  scaffold77|si     927659 CTTATTTTGCTGTTAC-CTCTTGAATAATGTCTTGGACTTGGGGTGATCA 927707
                            v     i  ?  ?  -      v   iv     ? v      i      
C rnd-1_family-        401 CATATTTCGCNGTNACNCTCTTGTATAGAGTCTTNGCCTTGGGATGATCA 352

  scaffold77|si     927708 TTCCCAGCTTCCAATTCATGGATTTGCCTGATAACATCGAAAATCTTGCT 927757
                             v  i  ?        i     i  ? vi ii     i  ? iv ?   
C rnd-1_family-        351 TTGCCGGCNTCCAATTCGTGGATCTGNCGAACGACATCAAANACGTNGCT 302

  scaffold77|si     927758 GTACTTGACCACCTTCTGGCAGGCATCCAATGCCTCACCCTCTGCATGCT 927807
                              vi    v     i     ? v      v   vv?  ?  ?v v    
C rnd-1_family-        301 GTAACTGACGACCTTTTGGCANGAATCCAAAGCCGANCCNTCNCCCTGCT 252

  scaffold77|si     927808 TGAAGATCAGTATGTTGCAGGTGTCAACAGTGCTGATGTCATACCTCTTT 927857
                             ?       ?       v      i  i  vvv      i   i    i
C rnd-1_family-        251 TGNAGATCAGNATGTTGCTGGTGTCGACGGTCAGGATGTCGTACTTCTTC 202

  scaffold77|si     927858 ACCTACTTGTACCCAACTTTGTTTGGGATTGCTCTCAAGAATCTCAGCAG 927907
                              i i      v ?  i     v     ivi   i iv   i v  vv 
C rnd-1_family-        201 ACCCATTTGTACGCNACCTTGTTGGGGATCTTTCTTAGTAATTTGAGGCG 152

  scaffold77|si     927908 CTCTTCCTCAGACGCATCCTGAATGGACAGCATCAGGTT--GTAGATCTC 927955
                                v?   vv    ? i  v vi        v  v  -- ? v     
C rnd-1_family-        151 CTCTTGNTCATTCGCANCTTGCAGAGACAGCATGAGTTTGAGNATATCTC 102

  scaffold77|si     927956 ATTGAACA-ATGCATCAGAGATGATATGAGCATG--CTTGTTGTCTTTTG 928002
                           i i   ? -  -    iv       i  v     --v       - i   
C rnd-1_family-        101 GTCGAANACAT-CATCGCAGATGATGTGTGCATGGNGTTGTTGT-TCTTG 54

  scaffold77|si     928003 ACATGGTAG-----AGATCTTTTTATCTACCTCCTTGTAGAACT 928041
                             vi iiv?-----     -   i   v     i          
C rnd-1_family-         53 ACCCGACTNTTCGCAGATC-TTTCATCGACCTCTTTGTAGAACT 11

Matrix = 20p47g.matrix
Kimura (with divCpGMod) = 19.83
Transitions / transversions = 0.98 (46/47)
Gap_init rate = 0.02 (8 / 482), avg. gap size = 1.75 (14 / 8)


1641 21.24 5.42 2.97 scaffold77|size996369 927921 928381 (65314) C rnd-1_family-467#DNA/Ginger (43) 514 43 m_b635s001i61 185167

  scaffold77|si     927921 GCATCCTGAATGGACAGCATCAGGTTGTAGATCTCATTGAACAATGCATC 927970
                                i  ?           ?  ? i         i i      i     
C rnd-1_family-        514 GCATCTTGNATGGACAGCATNAGNTCGTAGATCTCGTCGAACAACGCATC 465

  scaffold77|si     927971 AGAGATGATATGAGCATGCTTGTTGTCTTTTGACATGGTAGAGATCTTTT 928020
                            v          ?            ?ii  ?        ii       v 
C rnd-1_family-        464 ACAGATGATATGNGCATGCTTGTTGNTCTTNGACATGGTGAAGATCTTGT 415

  scaffold77|si     928021 TATCTACCTCCTTGTAGAACTGCGGGCCTACCTGGCAGATAGAGCCGCAG 928070
                           ii      v   i        vi--    v         i    v?    
C rnd-1_family-        414 CGTCTACCGCCTCGTAGAACTCT--GCCTTCCTGGCAGACAGAGANGCAG 367

  scaffold77|si     928071 TATCCTCAGTGATGGAGACCTCTTCACCTTCTGCAATGATGGAGAGATCG 928120
                           ii  i  iv  vi                    v    i       v  v
C rnd-1_family-        366 CGTCTTCGTTGCCGGAGACCTCTTCACCTTCTGGAATGGTGGAGAGTTCC 317

  scaffold77|si     928121 TCATGTGGCAATTCATCAACCACAGACTCCGCATCT-----------GCA 928159
                             i     v  vvii   v   v vv    iv?   ----------- v 
C rnd-1_family-        316 TCGTGTGGAAAAGTGTCATCCAAATCCTCCAGNTCTAACTCTTGAGAGAA 267

  scaffold77|si     928160 -TCCACACACTCATCATCT--------GCA-TGGAGGTCCTCCTCATCTG 928199
                           -   v  v       vi  -------- v -  ? v?  v     v   v
C rnd-1_family-        266 CTCCTCAAACTCATCTCCTTGTGANTCGAATTGNATNTCATCCTCCTCTT 217

  scaffold77|si     928200 CATCATGC---GGTTTGTCTCCTTCTGATGCTAGGCTCTGGGAAACAATG 928246
                               v  v---  i iv   i  vv  i    i i        i ??iv 
C rnd-1_family-        216 CATCTTGAAGGGGCTCTTCTTCTGATGGTGCTGGACTCTGGGAGANNGAG 167

  scaffold77|si     928247 TAGGAAGAATCGTCCAAATCAGTCCTTGATGTCTTTTTGGATGTTTTTTT 928296
                             ?     i  i  vi     vi      v      i      -v     
C rnd-1_family-        166 TANGAAGAGTCATCAGAATCATCCCTTGAGGTCTTTCTGGATG-GTTTTT 118

  scaffold77|si     928297 TTTGCTTCGTACCCTTGGCCATGTTCAATAGTGATTGCAAGAGAGATG-T 928345
                            ii    vv     i        -----------v   i  v ?    - 
C rnd-1_family-        117 TCCGCTTGCTACCCCTGGCCATG-----------GTGCGAGTGNGATGTT 79

  scaffold77|si     928346 TATGTCAAGACAAGTGAAATTACTGTGGGATAGAAG 928381
                            v   vi   vv        ii vi    i i    
C rnd-1_family-         78 TCTGTGGAGAGTAGTGAAATCGCGATGGGGTGGAAG 43

Matrix = 20p47g.matrix
Kimura (with divCpGMod) = 22.19
Transitions / transversions = 1.02 (48/47)
Gap_init rate = 0.04 (20 / 460), avg. gap size = 1.95 (39 / 20)


1893 15.97 3.05 4.64 scaffold77|size996369 928407 928800 (64895) genome_6_9737#DNA 339 726 (0) m_b635s001i62 185168

  scaffold77|si     928407 GGAAGTACAACACGATCTATAGCAATTGTGTGATTGCAAGTGTGCAGGGT 928456
                             i   i- i i     ii i     vi i  i    i       v    
  genome_6_9737        339 GGGAGTG-AGCGCGATCCGTGGCAATAATATGGTTGCGAGTGTGCTGGGT 387

  scaffold77|si     928457 TGGCCAAAAAAACACAAGCACAGGTGTGCAATTGTAGAGTAATTGCATTG 928506
                                      - i i   iv            v vi    -i   i   
  genome_6_9737        388 TGGCCAAAAAA-CGCGAGCGAAGGTGTGCAATTCTCAAGTA-CTGCGTTG 435

  scaffold77|si     928507 GATTGCAGTTTGGATGGGTGCTTTGGATGGTGGGAGCGATCCACCACCCA 928556
                              i      i          v     i i  v  iv       ------
  genome_6_9737        436 GATCGCAGTTCGGATGGGTGCGTTGGACGATGCGAAAGATCCAC------ 479

  scaffold77|si     928557 TCACTACGTGA--GCAATGAAGCTGAAT-CGA-----CCAGATGGCCTAT 928598
                           -------    --  i      -     -   -----   -         
  genome_6_9737        480 -------GTGATGGCGATGAAG-TGAATGCGAAAGATCCA-ATGGCCTAT 520

  scaffold77|si     928599 TTACTTATGTCAGAAAAGCCTGTCAGCATTTTTGGG----GGTATACCTA 928644
                           i              v          v       v ----    iv    
  genome_6_9737        521 CTACTTATGTCAGAACAGCCTGTCAGAATTTTTGCGTTCGGGTACTCCTA 570

  scaffold77|si     928645 ACGCTCTACTTCAACAAAGAAATGTCCCAAAATTGTCACCAGATCGCTTT 928694
                            v             v            v    i             v  
  genome_6_9737        571 AGGCTCTACTTCAACCAAGAAATGTCCCCAAATCGTCACCAGATCGCGTT 620

  scaffold77|si     928695 TTGACAGCGAGTGTCAGCATGGGGACGTCAGCGTCCCAGTTCCAGCACGG 928744
                               ii  v    i  vv i    vi   i                    
  genome_6_9737        621 TTGATGGCCAGTGCCACAACGGGGCTGTCGGCGTCCCAGTTCCAGCACGG 670

  scaffold77|si     928745 GACGAAAAATCGGTCCCAGTTCCAGCACGGGACCGGTGCCTATTTGGGGT 928794
                            i      i                      i     iv  v       i
  genome_6_9737        671 GGCGAAAAGTCGGTCCCAGTTCCAGCACGGGGCCGGTAGCTTTTTGGGGC 720

  scaffold77|si     928795 CCCACA 928800
                             v   
  genome_6_9737        721 CCAACA 726

Matrix = 20p47g.matrix
Kimura (with divCpGMod) = 13.82
Transitions / transversions = 1.61 (37/23)
Gap_init rate = 0.06 (22 / 393), avg. gap size = 1.36 (30 / 22)


1640 13.70 3.64 2.70 scaffold77|size996369 928800 929129 (64566) C rnd-1_family-0#Unknown (1182) 1326 994 m_b635s001i63 185169

  scaffold77|si     928800 ATAGACATAATAAATTAGCAAAATATCCCAACATCCTATCACCTTTGCTG 928849
                              v       v     i     -          i  --           
C rnd-1_family-       1326 ATATACATAATTAATTAACAAAA-ATCCCAACATTCT--CACCTTTGCTG 1280

  scaffold77|si     928850 AAATAGGTTTTTACAAATGATCAATCTTTGGAAATGC-AAAATGTCAAAA 928898
                                          v         v  v        -   i        
C rnd-1_family-       1279 AAATAGGTTTTTACATATGATCAATGTTAGGAAATGCCAAAGTGTCAAAA 1230

  scaffold77|si     928899 CTGCTTGTTATATACATAACAATTTCATGTATTTACCTTTTTTCAGATCA 928948
                                 v      v                 i  i        -    v 
C rnd-1_family-       1229 CTGCTTTTTATATTCATAACAATTTCATGTACTTGCCTTTTTT-AGATGA 1181

  scaffold77|si     928949 TAGAATATAGCAGCATGTTTTTCTTCTTGCCTTCCTCTGGAGAGGTAGCA 928998
                                 i viiiv i v  iv                             
C rnd-1_family-       1180 TAGAATGTCATGTCGTTTTCATCTTCTTGCCTTCCTCTGGAGAGGTAGCA 1131

  scaffold77|si     928999 C--ACAACTTCACACA-AAAATGATATTACATATATAACCCGTGACATAC 929045
                            -- i  v  i     -        i   i   i    vv v        
C rnd-1_family-       1130 CCCATAAATTTACACACAAAATGATGTTATATACATAAAACTTGACATAC 1081

  scaffold77|si     929046 ATAACAAACGTACCTATGCAACCAGTTATATACATAACAAAT-------- 929087
                               i i  v   v      i v      i            --------
C rnd-1_family-       1080 ATAATAGACTTACGTATGCAGCAAGTTATGTACATAACAAATCGATGTAT 1031

  scaffold77|si     929088 CGATTTTGTGCAAACGAAGGGGCACAAAGTTGCAGTTGTGTT 929129
                                  vi      i    i i-----              
C rnd-1_family-       1030 CGATTTTTCGCAAACAAAGGAGT-----GTTGCAGTTGTGTT 994

Matrix = 20p47g.matrix
Kimura (with divCpGMod) = 14.52
Transitions / transversions = 1.20 (24/20)
Gap_init rate = 0.04 (13 / 329), avg. gap size = 1.62 (21 / 13)

372 29.09 3.74 5.21 scaffold77|size996369 928950 929163 (64532) C rnd-1_family-168#Unknown (554) 225 15 m_b635s001i64 185169

  scaffold77|si     928950 AGAATATAGCAGCATGTTTTTCTTCTTGCCTTCCTCTGGAGAGGTAGCAC 928999
                            i    vv   i v ?ii i v  i  - i v      v  -- ii    
C rnd-1_family-        225 AAAATAGTGCAACTTNCCTCTGTTTTT-CTTACCTCTGTAG--GCGGCAC 179

  scaffold77|si     929000 ACA----ACTTCACACAAAAATGATATTACATATATAACCCGTGACATAC 929045
                              ----i   v    vv?  ----    ii  v     vi  v ii   
C rnd-1_family-        178 ACATCATGCTTGACACCCNAA----ATTATGTAGATAACATGTTATGTAC 133

  scaffold77|si     929046 ATAACAAAC--GTACCTATGC-AACCAGTTATATACATAACAAATCGATT 929092
                                i   --  ivv  i v-  vv                        
C rnd-1_family-        132 ATAACGAACACGTGAGTACGAGAAAAAGTTATATACATAACAAATCGATT 83

  scaffold77|si     929093 TTGTGCAAACGAAGGGGCACAAAGTTGCAGTTGTGTTGTATTGTA-GTGG 929141
                            i        ii   iv ivvv     iv   vv   vi   v  - i -
C rnd-1_family-         82 TCGTGCAAACAGAGGATCGGTTAGTTGTCGTTCGGTTTCATTCTATGCG- 34

  scaffold77|si     929142 AATAAAATGCATGATTGCACAA 929163
                           ---    i   i  iii ii  
C rnd-1_family-         33 ---AAAACGCACGACCACGTAA 15

Matrix = 20p47g.matrix
Kimura (with divCpGMod) = 31.07
Transitions / transversions = 1.27 (33/26)
Gap_init rate = 0.07 (15 / 213), avg. gap size = 1.27 (19 / 15)


1436 10.53 3.91 3.50 scaffold77|size996369 929009 929264 (64431) rnd-4_family-913#Unknown 434 690 (597) m_b635s001i65 185170

  scaffold77|si     929009 CACAAAAATGATATTACATATATAACCCGTGACATACATAACAAACGTAC 929058
                                           i         vv i vv                 
  rnd-4_family-        434 CACAAAAATGATATTATATATATAACAAGCGCAATACATAACAAACGTAC 483

  scaffold77|si     929059 CTATGCA-ACCAGTTATATACATAACAAATCGATTTTGTGCAAACGAAGG 929107
                                  - iv      i    ?                           
  rnd-4_family-        484 CTATGCANATGAGTTATGTACANAACAAATCGATTTTGTGCAAACGAAGG 533

  scaffold77|si     929108 GGCACAAA-GTTGCAGTTGTGTTGTATTGTAGTGGAATAAAATGCATGAT 929156
                           i       -?   v?  v     i-  --------  i  v     i   
  rnd-4_family-        534 AGCACAAACNTTGANGTAGTGTTA-AT--------AACAACATGCACGAT 574

  scaffold77|si     929157 TGC--------ACAACTTCCCCCGATCTGACACGTCAATATTGCGCGTCA 929198
                           i  --------   i       i            v       i  i ??
  rnd-4_family-        575 CGCATGAAAAAACAGCTTCCCCTGATCTGACACGTAAATATTGTGCATNN 624

  scaffold77|si     929199 TTCCGATTTGTTCCGTGAATTGAGATTCTGTTTCCTGACATTGGCGTGAT 929248
                                   i           i             ?              v
  rnd-4_family-        625 TTCCGATTCGTTCCGTGAATCGAGATTCTGTTTCNTGACATTGGCGTGAG 674

  scaffold77|si     929249 GTGCCAAGGCAAAAGG 929264
                                         i 
  rnd-4_family-        675 GTGCCAAGGCAAAAAG 690

Matrix = 20p47g.matrix
Kimura (with divCpGMod) = 9.53
Transitions / transversions = 1.60 (16/10)
Gap_init rate = 0.05 (12 / 255), avg. gap size = 1.58 (19 / 12)


263 19.35 0.00 5.26 scaffold77|size996369 929248 929307 (64388) C rnd-5_family-619#Unknown (10) 469 413 m_b635s001i66 185171

  scaffold77|si     929248 TGTGCCAAGGCAAAAGGGTTCCACTATTCAGAGCGCTTTCCAAAGCACAT 929297
                                i  ---  v    v   i      i    v     v   vii   
C rnd-5_family-        469 TGTGCTAA---AATAGGGGTCCGCTATTCGGAGCCCTTTCAAAACTGCAT 423

  scaffold77|si     929298 ATCATGCGGT 929307
                                i    
C rnd-5_family-        422 ATCATACGGT 413

Matrix = 20p47g.matrix
Kimura (with divCpGMod) = 18.22
Transitions / transversions = 1.20 (6/5)
Gap_init rate = 0.05 (3 / 59), avg. gap size = 1.00 (3 / 3)

736 25.06 8.43 2.17 scaffold77|size996369 929260 929520 (64175) C rnd-1_family-303#Unknown (0) 2650 2374 m_b635s001i67 185171

  scaffold77|si     929260 AAAGGGTTCCACTATTCAGAGCGCTTTCCAAAGCACATATCATGCGGTCG 929309
                                 v          i      ? ? vvv v ii   vi? i    ?i
C rnd-1_family-       2650 AAAGGGGTCCACTATTCGGAGCGCNTNCGTTACCGTATAATNTACGGTNA 2601

  scaffold77|si     929310 TGGTTTTTGCCACCTCTAGATTGGCATCAATCCGTATTTCAAAGGGAATC 929359
                                  iv v  iiii    i   i    viivi     i i   v   
C rnd-1_family-       2600 TGGTTTTCTCGACTCTCAGATCGGCGTCAAATTTCATTTCGAGGGGTATC 2551

  scaffold77|si     929360 CTATTTCTGTTCAAAGTGATATCATTTTCCGTTAGTTTTATTTGTCATTG 929409
                                  i      iii v?i             v   -- i       -
C rnd-1_family-       2550 CTATTTCCGTTCAAGACGTNGTCATTTTCCGTTATTTT--TCTGTCATT- 2504

  scaffold77|si     929410 GTCAGTGTCC-CCTACGTCAGACAGGCCATATTGTCCCATTTTTTATTTC 929458
                             ? iiv   - i    i       i  i    vi      vvv   iv 
C rnd-1_family-       2503 GTNAACTTCCGCTTACGCCAGACAGACCGTATTCCCCCATTAAATATCGC 2454

  scaffold77|si     929459 TC---------------------CACCCCAATCCCAGAACCGAGGAAACA 929487
                           v ---------------------   v   v    vv    ---i    i
C rnd-1_family-       2453 GCACACACCCGACGTGAACGCCGCACACCACTCCCTCAACC---AAAACG 2407

  scaffold77|si     929488 AATCAACCACCCGCCATGGCAATTCCAGTCAGC 929520
                                   i  vv       i   i v      
C rnd-1_family-       2406 AATCAACCGCCATCCATGGCGATTTCCGTCAGC 2374

Matrix = 20p47g.matrix
Kimura (with divCpGMod) = 25.31
Transitions / transversions = 1.37 (37/27)
Gap_init rate = 0.03 (8 / 260), avg. gap size = 3.50 (28 / 8)


348 19.56 0.00 3.45 scaffold77|size996369 929872 929961 (63734) C genome_10_17896#DNA (1176) 544 458 m_b635s001i68 185172

  scaffold77|si     929872 ATCATACTGTGCAACTTACCGGATTGAGTACGCAATTCATACGGTGCTTA 929921
                                  v         ---  vi    v  i  v        v    vv
C genome_10_178        544 ATCATACGGTGCAACTT---GGTCTGAGAACACATTTCATACGTTGCTGT 498

  scaffold77|si     929922 CCAAACAATCTTACACCAAACATAATGCGGTGAAACTATC 929961
                            v    v     v     v    v  i  i   v      
C genome_10_178        497 CAAAACCATCTTCCACCATACATCATACGATGATACTATC 458

Matrix = 20p47g.matrix
Kimura (with divCpGMod) = 22.69
Transitions / transversions = 0.31 (4/13)
Gap_init rate = 0.03 (3 / 89), avg. gap size = 1.00 (3 / 3)


4979 22.71 1.89 2.20 scaffold77|size996369 930180 931503 (62192) C rnd-1_family-303#Unknown (833) 1817 498 m_b635s001i69 185171

  scaffold77|si     930180 ATTGCATATCATACGGTGACTTTCTCTCAGTGTTTCTA-TGCACATCATA 930228
                             i i    i         v v -----ii    i i -i   i  i  i
C rnd-1_family-       1817 ATCGTATATTATACGGTGAGTAT-----GATGTTCCCAACGCATATTATG 1773

  scaffold77|si     930229 CGGCGGTCTCTCTTTTATGTTACCTTATGATCACTCTTCATATTCGCAAT 930278
                              i?i  ---   i    ---- v i i  i-   v vv i  i  v  
C rnd-1_family-       1772 CGGTNATC---CTTCTATG----CATGTAATT-CTCATATTGTTTGCCAT 1731

  scaffold77|si     930279 ACCCTTTCTTAATATCCTTTCTTCTTAGTCTATAATGGATCCATCCCTGG 930328
                           v  ? vi  --  i  viv vi v i   ?  v                 
C rnd-1_family-       1730 TCCNTACCT--ATGTCACGTGCTGTCAGTNTAAAATGGATCCATCCCTGG 1683

  scaffold77|si     930329 AAGACTCAATTTTACAGGTGCTCAAAGAATGTCAGCAATGGACACAACAA 930378
                             iv      ?i      i i  i v        i             vi
C rnd-1_family-       1682 AAACCTCAATNCTACAGGCGTTCGACGAATGTCAACAATGGACACAACCG 1633

  scaffold77|si     930379 TTCATTCTTGATGATTCTGGCGGTTCTGTGGACTTATCATGTGCCACAAC 930428
                              i iv ?        i     iv       ii ?  ?      v    
C rnd-1_family-       1632 TTCGTCGTNGATGATTCCGGCGGCACTGTGGATCTNTCNTGTGCCTCAAC 1583

  scaffold77|si     930429 AAAAGAATCACCCCGAACTCCCGATGACGCCAAAAATCAACCACTGTTGT 930478
                           ?   vv   v  i  i  v  i  ii       i          v v?  
C rnd-1_family-       1582 NAAATTATCCCCTCGGACACCTGACAACGCCAAGAATCAACCACAGANGT 1533

  scaffold77|si     930479 ACCCCGATCGCTCTTTTTATTGTTTGGATCCATCTATGTTTCGAGGCAAG 930528
                            i        i  iv     i v  v  i   v v      v?       
C rnd-1_family-       1532 ATCCCGATCGTTCCGTTTATCGATTTGACCCAACAATGTTTANAGGCAAG 1483

  scaffold77|si     930529 GAATCATTTCAGGCACTTGTTTTGATGATCCAAAACTCCCTCCATGGTTC 930578
                             v     iv v  vv    vi v     ?        v  ?        
C rnd-1_family-       1482 GATTCATTCGACGCCATTGTGCTCATGATNCAAAACTCACTNCATGGTTC 1433

  scaffold77|si     930579 TAAGTTTTCTTTCGTCCAAGGATCCAGGAACAACCGCTTTGTACGTTGGT 930628
                           v        ?  i   vii     i        i     i    v     
C rnd-1_family-       1432 AAAGTTTTCNTTTGTCAGGGGATCTAGGAACAATCGCTTCGTACTTTGGT 1383

  scaffold77|si     930629 GCTCCCACACCCGTGTCCAAGAGAAGAAACAAACACACACACATGCATTT 930678
                            i  ?        iv             v    ? vv i v     i  i
C rnd-1_family-       1382 GTTCNCACACCCGCCTCCAAGAGAAGAACCAAANAGCCGCCCATGCGTTC 1333

  scaffold77|si     930679 GATAAAGATCATTTTACACAGGAGAGAGTGAAGCCCGAGCATATTAAAAG 930728
                             vv    iv i vi  ?     vi i      ?     v  v i     
C rnd-1_family-       1332 GAACAAGACAACTACACNCAGGACGGGGTGAAGNCCGAGAATCTCAAAAG 1283

  scaffold77|si     930729 AAAAAGCACCAGGCTAGAATCCTCACTCGATGCAATGGCAGTGAAACAAG 930778
                           i      v v     i? v  v     i     ?     i vi       
C rnd-1_family-       1282 GAAAAGCTCAAGGCTGNATTCATCACTTGATGCNATGGCGGGAAAACAAG 1233

  scaffold77|si     930779 AATCAAAAGCAATCAAATGTTCCACAAGCTCATCGGTGTCACAGTACTCC 930828
                             ? i  i  i        i  v  i v    v ?     ?         
C rnd-1_family-       1232 AANCGAAGGCGATCAAATGCTCGACGACCTCAACNGTGTCNCAGTACTCC 1183

  scaffold77|si     930829 GATAACCAGCCATCCAAATATTGTGTTCATTCAATACGCAAAACTGACCC 930878
                             i  i     ?  v ivii i v  ?     ?  v  i     i   v?
C rnd-1_family-       1182 GACAATCAGCCNTCGAGCCGTCGGGTNCATTCNATTCGTAAAACCGACGN 1133

  scaffold77|si     930879 AAATGACGGTTGCAAATGTCATATTGCATTCTTCCTATGGTCTGATGGTT 930928
                              v  iv v     i    iii ?  v  i  iv i   --i     ? 
C rnd-1_family-       1132 AAAAGATCGGTGCAAGTGTCGCGTNGCCTTTTTTATGTGG--CGATGGNT 1085

  scaffold77|si     930929 TTTACT-TTTGGATCACAAAACTACCTGTCTGACGCACAACGGGCATCCA 930977
                           v     -      ii       v     i  ?     i vv  i  i   
C rnd-1_family-       1084 ATTACTATTTGGACTACAAAACAACCTGCCTNACGCATACAGGACACCCA 1035

  scaffold77|si     930978 GCTTATACTCTGGAAGCAAAACTGAAGGTCATCAGGTATATCAGTGATCA 931027
                           v v  i  v iv     v   i    i v?   v v  i           
C rnd-1_family-       1034 CCATACACACCCGAAGCCAAATTGAAAGGNATCCGCTACATCAGTGATCA 985

  scaffold77|si     931028 ATCTAAACTGTTGATTGAATGCATGTCTGCTGTTGGAGTCCGTTCATCTC 931077
                              i  i  ?     i  ii       v     v         i i? v 
C rnd-1_family-        984 ATCCAAGCTNTTGATCGAGCGCATGTCGGCTGTAGGAGTCCGTCCGNCAC 935

  scaffold77|si     931078 AGCTTGCTGTTCTACTTGAGATGTTGGATGATGCTGATGGTACTTACCAG 931127
                               i  v   i    v      i i  i  i  i  v  v  v      
C rnd-1_family-        934 AGCTCGCGGTTTTACTGGAGATGCTAGACGACGCCGAAGGAACGTACCAG 885

  scaffold77|si     931128 TCAGCAACTGTTAGAAACTTAGTCCAGAAGTGCGAGCTGCTGCATCAAAA 931177
                             ?     v  vv v  i  i                    i     i  
C rnd-1_family-        884 TCNGCAACAGTACGTAATTTGGTCCAGAAGTGCGAGCTGCTACATCAGAA 835

  scaffold77|si     931178 AAAACTAGGGATTGATCACACTATGTCATCAGCTG-AAAGGCAATGGAAT 931226
                           ii ii    v  i  i  i  ?     i  v  v -      v       
C rnd-1_family-        834 GGAGTTAGGCATCGACCATACNATGTCGTCTGCGGAAAAGGCCATGGAAT 785

  scaffold77|si     931227 TTTTGAACAGGTAAGTCATTTTTTATTGTGTGTCTGTGCTCCCTCCATTT 931276
                            i  i   v   i     --i ?v     i --- ? v   ------   
C rnd-1_family-        784 TCTTAAACCGGTGAGTCA--CTNGATTGTAT---TNTTCTC------TTT 746

  scaffold77|si     931277 CGTAT--CACCAGCTGATTC--ATCTTATC----CATTTCACTCCAGAAA 931318
                           i    --  ?  v    i v--  ivv   ----   ii     v     
C rnd-1_family-        745 TGTATGGCANCATCTGACTATGATTAAATCACAACATCCCACTCAAGAAA 696

  scaffold77|si     931319 CAAAATTTCTTGTTGGATAGTGTATGACGATCCCAAGCTTGGTGTATGGG 931368
                            i    v     ii v  ?  i  i        i v   i  v  ?  v 
C rnd-1_family-        695 CGAAATATCTTGCCGTATNGTATACGACGATCCTACGCTCGGAGTNTGTG 646

  scaffold77|si     931369 CTGTTATGCGACCACGTGGATAGCCATTAACTACT-------------CA 931405
                            ii vviv            iiv  ? vv  i  i------------- ?
C rnd-1_family-        645 CCATATCTCGACCACGTGGACGTCCNTGCACCACCGACGTTTTGAAAACN 596

  scaffold77|si     931406 GATGAAGCTAT-CATGTCGGACATATCTGATCTACAAAAAGAACTGACGT 931454
                               vv     -  -?  ?  v  v  v  i    ii             
C rnd-1_family-        595 GATGCTGCTATACA-NTCNGAAATCTCGGACCTACGGAAAGAACTGACGT 547

  scaffold77|si     931455 TCGGCAATGACAAAGAACTAGTACTGATGATCTCCTTTGCCTTGGACGA 931503
                                i v     ii i  ?  v  i        v  i    iv     
C rnd-1_family-        546 TCGGCGAGGACAAGAAGCTNGTTCTAATGATCTCATTCGCCTCCGACGA 498

Matrix = 20p47g.matrix
Kimura (with divCpGMod) = 23.73
Transitions / transversions = 1.28 (165/129)
Gap_init rate = 0.03 (37 / 1323), avg. gap size = 1.46 (54 / 37)


753 29.66 0.66 0.99 scaffold77|size996369 931713 932015 (61680) C rnd-1_family-884#Unknown (50) 1044 743 m_b635s001i70 185173

  scaffold77|si     931713 CTTTCAGTCAGATGGCAACTGTTCTCCATGGTTTGCCACGGCCTCAATTA 931762
                            i    ivii  v   ?       v   i -  iv  i iv    i  i 
C rnd-1_family-       1044 CCTTCAAGTGGAGGGCNACTGTTCACCACG-TTCCCCGCATCCTCGATCA 996

  scaffold77|si     931763 ACTGACGAACAATGGTGAT--TTTCTGCAACTAATCATTGAAGATCACGT 931810
                           v              v   -- v    -i?? -i  i   ? ?  v    
C rnd-1_family-        995 TCTGACGAACAATGGAGATGCTGTCTG-GNNT-GTCGTTGNANATGACGT 948

  scaffold77|si     931811 TGTTCATGTCGTCTTGTACATACTGCAATAGCTGACTTGCACGGTCCGAT 931860
                               vv    i   vvv    iivi   i iivvi  v  ?i    v  i
C rnd-1_family-        947 TGTTATTGTCATCTACGACATGTGACAACAATGCGCTGGCNTGGTCAGAC 898

  scaffold77|si     931861 AACTGCGGTGTAGTGTGGATGAATTCCTGCATGAGCAAAAAATGTGGGAG 931910
                             v  ?  v  iiv   i i      ?i ? vi ?   i     ?  v  
C rnd-1_family-        897 AAGTGNGGAGTGAAGTGAACGAATTCNCGNAGAANCAAGAAATGNGGCAG 848

  scaffold77|si     931911 GAACATGCGAGGTTGGTTACCACCATGTAGTGCGCACCAACAAACCACTA 931960
                           i        ?  vi v  v  vi iv i  i  ivi     v   v  v 
C rnd-1_family-        847 AAACATGCGNGGACGTTTCCCTTCGAGCAGCGCAGGCCAACTAACGACGA 798

  scaffold77|si     931961 CACCACCGTTACCACCACACTTTGCTTTCAGTTTGCTGAGAACACAAACA 932010
                            v      i viiv    v   v  i  v v  i   v vviv  i    
C rnd-1_family-        797 CTCCACCGCTCTTCCCACCCTTGGCCTTGATTTCGCTCATTGAACGAACA 748

  scaffold77|si     932011 TAATG 932015
                                
C rnd-1_family-        747 TAATG 743

Matrix = 20p47g.matrix
Kimura (with divCpGMod) = 33.85
Transitions / transversions = 1.02 (45/44)
Gap_init rate = 0.01 (4 / 302), avg. gap size = 1.25 (5 / 4)


373 8.33 8.33 0.00 scaffold77|size996369 932012 932071 (61624) rnd-1_family-81#Unknown 116 180 (16) m_b635s001i71 185174

  scaffold77|si     932012 AATGAACA-TTACCAGCAGCCGCTGCAAGATTTTTTGCAGCG----AAAC 932056
                              i  i -                            i    ---- i  
  rnd-1_family-        116 AATAAATAATTACCAGCAGCCGCTGCAAGATTTTTTGTAGCGAGCTAGAC 165

  scaffold77|si     932057 AGATTGCGATTTGTA 932071
                              v           
  rnd-1_family-        166 AGAATGCGATTTGTA 180

Matrix = 20p47g.matrix
Kimura (with divCpGMod) = 8.97
Transitions / transversions = 4.00 (4/1)
Gap_init rate = 0.03 (2 / 59), avg. gap size = 2.50 (5 / 2)

3988 2.48 0.21 0.21 scaffold77|size996369 932019 932504 (61191) rnd-1_family-25#Unknown 1 486 (46) m_b635s001i72 185174

  scaffold77|si     932019 ATTACCAGCAGCCGCTGCAAGATTTTTTGCAGCGAAACAGATTGCGATTT 932068
                                                                             
  rnd-1_family-          1 ATTACCAGCAGCCGCTGCAAGATTTTTTGCAGCGAAACAGATTGCGATTT 50

  scaffold77|si     932069 GTAGAGACAGAGGAAGATGTACATTAAAATAAAGTGGCTTGTAGTAC-AG 932117
                                            i                             -  
  rnd-1_family-         51 GTAGAGACAGAGGAAGACGTACATTAAAATAAAGTGGCTTGTAGTACGAG 100

  scaffold77|si     932118 TGTATGCCAAAATGGGCGGGAGCGCCTCGCGCTGCCAGCGCCCAGCGCTC 932167
                                                           -        v v      
  rnd-1_family-        101 TGTATGCCAAAATGGGCGGGAGCGCCTCGCGC-GCCAGCGCGCCGCGCTC 149

  scaffold77|si     932168 CCGCGCCCTTTTAGTTTGTGAAATCATTTTCTTGTTACACACTCTTTTGT 932217
                                                                             
  rnd-1_family-        150 CCGCGCCCTTTTAGTTTGTGAAATCATTTTCTTGTTACACACTCTTTTGT 199

  scaffold77|si     932218 GACACGATAACATTCCCTTCAAGTTTTAAAGAACCCTTGTTTAAAATTTT 932267
                                                                             
  rnd-1_family-        200 GACACGATAACATTCCCTTCAAGTTTTAAAGAACCCTTGTTTAAAATTTT 249

  scaffold77|si     932268 TCGTCTCTACGTCTTAAAATGATTTGTGACTAATGTTCCCTTCAAGTTGA 932317
                                                                     v     v 
  rnd-1_family-        250 TCGTCTCTACGTCTTAAAATGATTTGTGACTAATGTTCCCTTAAAGTTTA 299

  scaffold77|si     932318 CAGAAACATTCTAGAAAATAATGTCAGACGTTACACACAAAGATATAATT 932367
                                     v v                                  v  
  rnd-1_family-        300 CAGAAACATTGTTGAAAATAATGTCAGACGTTACACACAAAGATATATTT 349

  scaffold77|si     932368 TTAAAGGTAGGCATATATTAAAACACCAAGACTACCCATGTAAGTCCAAG 932417
                                                     i                       
  rnd-1_family-        350 TTAAAGGTAGGCATATATTAAAACACTAAGACTACCCATGTAAGTCCAAG 399

  scaffold77|si     932418 CGAAAAATGAATTATTTACAGGTAAGTTGACATCAACTTGATGGTAAGTA 932467
                                                                  v     v    
  rnd-1_family-        400 CGAAAAATGAATTATTTACAGGTAAGTTGACATCAACTTCATGGTCAGTA 449

  scaffold77|si     932468 CCTGTTTTGGCAAAAAGCAAAAAAACTGTCTCACTGA 932504
                                                              i 
  rnd-1_family-        450 CCTGTTTTGGCAAAAAGCAAAAAAACTGTCTCACTAA 486

Matrix = 20p47g.matrix
Kimura (with divCpGMod) = 2.33
Transitions / transversions = 0.33 (3/9)
Gap_init rate = 0.00 (2 / 485), avg. gap size = 1.00 (2 / 2)


437 22.52 1.21 3.09 scaffold77|size996369 932358 932522 (61173) C rnd-4_family-169#RC/Helitron (8007) 246 85 m_b635s001i73 185175

  scaffold77|si     932358 AGATATAATTTTAAAGGTAGGCATATATTAAAACACCAA-GACTACCCAT 932406
                                  v           iv  i ?  i    v i   -          
C rnd-4_family-        246 AGATATATTTTTAAAGGTAACCACANATCAAAAGATCAATGACTACCCAT 197

  scaffold77|si     932407 GTAAGTCCAAGCGAAAAATGAATTATTTACAGGTAAGTTGACATCAACTT 932456
                            i v   v  vvv     ii v            - ?   - ivv  v -
C rnd-4_family-        196 GCATGTCAAACACAAAAACAACTTATTTACAGGT-ANTTG-CGAGAAAT- 150

  scaffold77|si     932457 GATGGTAAG-TACCTGTTTTGGCAAAAAGCAAAAAAACTGTCTCACTGAA 932505
                           - ?vii v -    ?i vv i  v     ii     i -           
C rnd-4_family-        149 -ANCACATGTTACCNATAATAGCCAAAAGTGAAAAAGC-GTCTCACTGAA 102

  scaffold77|si     932506 GAAGAAGAAGAAGAAGA 932522
                                     iii  i 
C rnd-4_family-        101 GAAGAAGAAGGGAAAAA 85

Matrix = 20p47g.matrix
Kimura (with divCpGMod) = 27.00
Transitions / transversions = 1.12 (19/17)
Gap_init rate = 0.04 (7 / 164), avg. gap size = 1.00 (7 / 7)


104 8.91 0.00 0.00 scaffold77|size996369 932523 932669 (61026) (AGAAGA)n#Simple_repeat 1 147 (0) m_b635s252i6 185176

  scaffold77|si     932523 AGAAGAAGAAGAAGAAGAAGAAGAAGAAGAAGAAGAAGAAGAAGAAGAAG 932572
                                                                             
  (AGAAGA)n#Sim          1 AGAAGAAGAAGAAGAAGAAGAAGAAGAAGAAGAAGAAGAAGAAGAAGAAG 50

  scaffold77|si     932573 AAGAAGAAGAAGAAGAAGAAGAAGAAGGAGAAGGAGAAGGAGAAGGAGAA 932622
                                                      i     i     i     i    
  (AGAAGA)n#Sim         51 AAGAAGAAGAAGAAGAAGAAGAAGAAGAAGAAGAAGAAGAAGAAGAAGAA 100

  scaffold77|si     932623 GGAGAAGGAGAAGGAGAAGGAGAAGGAGAAGGAGAAGGAGAAGGAGA 932669
                            i     i     i     i     i     i     i     i   
  (AGAAGA)n#Sim        101 GAAGAAGAAGAAGAAGAAGAAGAAGAAGAAGAAGAAGAAGAAGAAGA 147

Matrix = Unknown
Transitions / transversions = 1.00 (12/0)
Gap_init rate = 0.00 (0 / 146), avg. gap size = 0.0 (0 / 0)


556 1.45 0.00 0.00 scaffold77|size996369 932670 932738 (60957) rnd-1_family-91#Unknown 1 69 (0) m_b635s001i74 185177

  scaffold77|si     932670 AGGAGAAGGAGAAGAAGGAGAAAACGGCTCAGTTTCCAACACAACTAAGA 932719
                             i                                               
  rnd-1_family-          1 AGAAGAAGGAGAAGAAGGAGAAAACGGCTCAGTTTCCAACACAACTAAGA 50

  scaffold77|si     932720 TTTTGAAAAAATCTTGATA 932738
                                              
  rnd-1_family-         51 TTTTGAAAAAATCTTGATA 69

Matrix = 20p47g.matrix
Kimura (with divCpGMod) = 1.47
Transitions / transversions = 1.00 (1/0)
Gap_init rate = 0.00 (0 / 68), avg. gap size = 0.0 (0 / 0)


9956 18.40 2.56 3.21 scaffold77|size996369 932795 935023 (58672) scaffold170|size558746_(dbseq-nr_246)_[277812,288266]#LTR/Gypsy 1687 3901 (6554) m_b635s001i75 185178

  scaffold77|si     932795 CTGCAAACAAAAAACACCAGTAGCCTTCCGGTACACTCTTGAAATGTCAG 932844
                                   i         i   i   i  v       ivii         
  scaffold170|s       1687 CTGCAAACGAAAAACACCGGTAACCTCCCCGTACACTTGCAAAATGTCAG 1736

  scaffold77|si     932845 AGTGTACAGGGAGGTTACCGGAATTTCAGGAG----------GGTTACCG 932884
                                  i                    i   ----------        
  scaffold170|s       1737 AGTGTACGGGGAGGTTACCGGAATTTCAAGAGTGTACGGGTGGGTTACCG 1786

  scaffold77|si     932885 GGGTTTTTTGGTATTGTTTAAGCCACAGATACATTTATCAAGCTAAGCTT 932934
                            vvi    vvii   ii       i  vv v i       vi        
  scaffold170|s       1787 GTTCTTTTATACATTACTTAAGCCGCATTTTCGTTTATCACACTAAGCTT 1836

  scaffold77|si     932935 TGAAGCAAAAAA-ATCTTCGGAGTGGTTGTGTGTTTCATGACTCACATTT 932983
                                       -                 v                v  
  scaffold170|s       1837 TGAAGCAAAAAATATCTTCGGAGTGGTTGTTTGTTTCATGACTCACAATT 1886

  scaffold77|si     932984 TGCGAATCACGAGTTACAAACAGCAAGATCACCTGTTG--GGTCTAGTTT 933031
                                          ii    v                -- i        
  scaffold170|s       1887 TGCGAATCACGAGTTGTAAACTGCAAGATCACCTGTTGCAGATCTAGTTT 1936

  scaffold77|si     933032 TGATTTCAATTCTAGGCTTGATCTATGATTTTATTTGGTGAGTGC---TT 933078
                             i           v                i       v     ---  
  scaffold170|s       1937 TGGTTTCAATTCTACGCTTGATCTATGATTTCATTTGGTTAGTGCGTTTT 1986

  scaffold77|si     933079 A---CTATATATATTTTCAAATCAAGTATGCCATTTACTGTATATGGTAC 933125
                           i---    vi           --------------------         
  scaffold170|s       1987 GGGCCTATTCATATTTTCAAA--------------------ATATGGTAC 2016

  scaffold77|si     933126 ATACAATATGGCGAAGTATCAGAAGTGACTGTGCCAAAAAATGAGAACAC 933175
                           ----------------  i            i          i       
  scaffold170|s       2017 ----------------TACCAGAAGTGACTGCGCCAAAAAATAAGAACAC 2050

  scaffold77|si     933176 A---CAAGAATAACAGATCGG-CTGAAAATTGGTGAGGTGTGTCTACATG 933221
                            ---i        i ii v  -           i vi          i  
  scaffold170|s       2051 AACATAAGAATAATAAGTGGGGCTGAAAATTGGCGTAGTGTGTCTACGTG 2100

  scaffold77|si     933222 ACTGATACTTATTCCTTTGTATCACTGCACCTTACTCTTGGGTGACATAT 933271
                           vi  v         v          vv     v i     v   i     
  scaffold170|s       2101 TTTGTTACTTATTCGTTTGTATCACGTCACCTAATTCTTGTGTGGCATAT 2150

  scaffold77|si     933272 TCCTACAGTA-TACATTATGTATGATATAGTTATAGTACG-TACCATACT 933319
                             v  iii  -    ----  v ii    vi   -   i -         
  scaffold170|s       2151 TCGTATGATAATACA----GTTTAGTATATCTAT-GTATGGTACCATACT 2195

  scaffold77|si     933320 ACAACACTAGTGCTTGACCCAGAAGCAACTGTAGGAGTGTGCCCTTTCAC 933369
                                 v i              ii         v    i     i    
  scaffold170|s       2196 ACAACAATGGTGCTTGACCCAGAGACAACTGTAGCAGTGCGCCCTCTCAC 2245

  scaffold77|si     933370 TGCATTCACATCACATATAT---TTTCTTCCATTACAT---TGATACCCC 933413
                              v           i  i ---   i   v       ---       i 
  scaffold170|s       2246 TGCTTTCACATCACACATGTGTATTTTTTCAATTACATCACTGATACCTC 2295

  scaffold77|si     933414 ACCGCAGCACATCATGGGAACAGCTGAAACTCAGTCCACAGACTGAGTTT 933463
                                v---            i  i                        v
  scaffold170|s       2296 ACCGCC---CATCATGGGAACGGCCGAAACTCAGTCCACAGACTGAGTTA 2342

  scaffold77|si     933464 ACCCTCCTGCCTTGCACTGCCATGTTGCCAACAACAATTGGCAGCGGCGG 933513
                           v      i         i   i         v                v 
  scaffold170|s       2343 TCCCTCCCGCCTTGCACCGCCGTGTTGCCAAGAACAATTGGCAGCGGCCG 2392

  scaffold77|si     933514 GTATATTTTGAGGGTGAGTTGTAATGAACTCGTCTATTTTTGGCAGTATT 933563
                                     i        vi v v  vi i    - v  ivi  i    
  scaffold170|s       2393 GTATATTTTGGGGGTGAGTAATCAAGATTTTGTCT-TGTTCTACAATATT 2441

  scaffold77|si     933564 ATACTCACCACACGTC-AATTTTTTCCAATTAAATAGTTACAGGCCTACC 933612
                                         v -        i             i          
  scaffold170|s       2442 ATACTCACCACACGGCAAATTTTTTTCAATTAAATAGTTGCAGGCCTACC 2491

  scaffold77|si     933613 GGCAAAATCACCAAAACTCAGTCCACAGACTGAGTTTACCCTCCCGCCTT 933662
                           i  i     ii                         viv v i i     
  scaffold170|s       2492 AGCGAAATCGTCAAAACTCAGTCCACAGACTGAGTTAGGCATTCTGCCTT 2541

  scaffold77|si     933663 GCAACGCTGTGTAGCCAACAACAATTGGCAGCGGCGGGAATATTTTGAGG 933712
                            v v   ii   v                   i  v  v     v  i  
  scaffold170|s       2542 GGACCGCCATGTTGCCAACAACAATTGGCAGCAGCCGGTATATTGTGGGG 2591

  scaffold77|si     933713 GTGAGTTG--TAATGAACTCGTCTTTTTTGGCAGTATTATACTCACCACA 933760
                             i  v i--   --     v  v v  ivi  vi i             
  scaffold170|s       2592 GTAAGATATTTAA--AACTCTTCATGTTCTACACCACTATACTCACCACA 2639

  scaffold77|si     933761 GGAAAATTTTTTTCAATTAAATAGTTAGAGGCC--TACTGG-AAAATTG- 933806
                           v vvvv      i              v   i --   v  -       -
  scaffold170|s       2640 CGTCCTTTTTTTCCAATTAAATAGTTACAGGTCTATACGGGCAAAATTGC 2689

  scaffold77|si     933807 CGAAACTCAGTCCACAGACTGAGTTTACCCTCCTGCCTTGCACTGCCATG 933856
                                                    viv v i i  v   v  i   i  
  scaffold170|s       2690 CGAAACTCAGTCCACAGACTGAGTTAGGCATTCCGCATTGGACCGCCGTG 2739

  scaffold77|si     933857 TTGCCAACAACAATTGGCAGTGGCGGGTATATTTTGAGGGTGAGTTGTAA 933906
                                  v            i   v           i         v v 
  scaffold170|s       2740 TTGCCAAGAACAATTGGCAGCGGCCGGTATATTTTGGGGGTGAGTTTTCA 2789

  scaffold77|si     933907 TGAACTCGTCTTTTTTGGCAGTATTATACTCACCACACGTCAAGTTTTTT 933956
                                  i        vi  v    i i    v    i  iv -      
  scaffold170|s       2790 TGAACTCATCTTTTTTCACACTATTGTGCTCAACACATGTTCA-TTTTTT 2838

  scaffold77|si     933957 CCAATTTAATAGTTACAGGCCTACCGGCAAAATTGCCAAAACTCAGTC-- 934004
                           i     v v          i    i        i   i         i--
  scaffold170|s       2839 TCAATTAATTAGTTACAGGTCTACTGGCAAAATCGCCGAAACTCAGTTCA 2888

  scaffold77|si     934005 ----CACAGACTGAGTTTTCCCTCCCGCCTTACAACGCTGTGTAGCCAAC 934050
                           ----             vvv v i       iv v   ii   v     v
  scaffold170|s       2889 CAGACACAGACTGAGTTAGGCATTCCGCCTTGGACCGCCATGTTGCCAAG 2938

  scaffold77|si     934051 AACAATTGGCAGCTGTGGGTATATATTCAGGGTGAGTTG--TAATGAACT 934098
                                        v iv       vv vi    i  v i--   --    
  scaffold170|s       2939 AACAATTGGCAGCAGCCGGTATATTGTGGGGGTAAGATATTTAA--AACT 2986

  scaffold77|si     934099 CATCTTTTTTGGCAGTATTATACTCACCACACATCAATTTTTTCCAATTA 934148
                            v  v v  ivi  vi i             ii     iv   i      
  scaffold170|s       2987 CTTCATGTTCTACACCACTATACTCACCACATGTCAATCATTTTCAATTA 3036

  scaffold77|si     934149 AATAGTTAC----CTACTGGCGAAATTGCCGAAACTCAGTCCACAGACTA 934194
                                    ----    v v      i                      i
  scaffold170|s       3037 AATAGTTACAGGTCTACGGTCGAAATCGCCGAAACTCAGTCCACAGACTG 3086

  scaffold77|si     934195 TATTTACCCTGCCGCCTTGCACCGCCGTGTTTCCAATAACAGTTGGCAGC 934244
                           vi  viv v v i      v i    i    v    v    i       i
  scaffold170|s       3087 AGTTAGGCATTCTGCCTTGGATCGCCATGTTACCAAGAACAATTGGCAGT 3136

  scaffold77|si     934245 GGTGGGTATATTTTGAGGGTGAGTTGTAATGAACTTGTCTTTTTTGGCAG 934294
                             iv           i        vv v     v ii        vi  v
  scaffold170|s       3137 GGCCGGTATATTTTGGGGGTGAGTATTCATGAAATCATCTTTTTTCACAC 3186

  scaffold77|si     934295 TATTACACTCACCACACGTCAATTTTTTTCCAATTAAATAGTTACAGGCC 934344
                               ii     v    i  i         -       v          i 
  scaffold170|s       3187 TATTGTACTCAACACATGTTAATTTTTTT-CAATTAATTAGTTACAGGTC 3235

  scaffold77|si     934345 TACCGGCAAAATCGCCAAAACTCAGTCCACAGACTGAGTTTACCCTCGCC 934394
                              i            i                       viv v iv v
  scaffold170|s       3236 TACTGGCAAAATCGCCGAAACTCAGTCCACAGACTGAGTTAGGCATTCCG 3285

  scaffold77|si     934395 CATTGCACCACCGTGAAGCCAACAACAATTGGCAGCTGTGGGTATATTTT 934444
                                v   i     vv     v             v i           
  scaffold170|s       3286 CATTGGACCGCCGTGTTGCCAAGAACAATTGGCAGCGGCGGGTATATTTT 3335

  scaffold77|si     934445 GAGGGTGAGTTGTAATGAACTCGTCTTTTTTGGCAGTATTATACTCACCA 934494
                            i         v v        i       i-i vv           v  
  scaffold170|s       3336 GGGGGTGAGTTTTCATGAACTCATCTTTTTC-ACCCTATTATACTCAACA 3384

  scaffold77|si     934495 CAGGACAATTTTTTTTCAATTAAATAGTTAGAGGCCTACTGGAAAAATTG 934544
                           iiv vi                 v      v   i       vi    i 
  scaffold170|s       3385 TGTGTTAATTTTTTTTCAATTAATTAGTTACAGGTCTACTGGCGAAATCG 3434

  scaffold77|si     934545 CCGAAACTCAGTCCACAGACTGAGTTTACCCTCCTGCCTTGCACTGCCAT 934594
                            i                        viv v i i    i v  i  ii 
  scaffold170|s       3435 CTGAAACTCAGTCCACAGACTGAGTTAGGCATTCCGCCTCGGACCGCTGT 3484

  scaffold77|si     934595 GTTGCCAACAACAATTGGCAGTGGCGGGTATATTTTGAGGGTGAGTTGTA 934644
                                   v                i           i         v v
  scaffold170|s       3485 GTTGCCAAGAACAATTGGCAGTGGCAGGTATATTTTGGGGGTGAGTTTTC 3534

  scaffold77|si     934645 ATGAACTCATCTTTTTTGGCAGTATTATACTCACCACACGTCAATTTTTT 934694
                            i              i-i vv           v    i ----      
  scaffold170|s       3535 ACGAACTCATCTTTTTC-ACCCTATTATACTCAACACATG----TTTTTT 3579

  scaffold77|si     934695 TCCAATTTAATAGTTACAGGCCTA--CCGGCAAAATTGCCAAAACTCAGT 934742
                            i     v  v           i --i i --    iv v         i
  scaffold170|s       3580 TTCAATTAAAAAGTTACAGGCCCAGTTCAG--AAATCCCGAAAACTCAGC 3627

  scaffold77|si     934743 CCACAGACTGAGTTTTCCCTCCCGCCTTGCAACGCTGTGTAGCCAACAAC 934792
                                          vvvv ii   i     v   i    v      i i
  scaffold170|s       3628 CCACAGACTGAGTTTGGGATTTCGCTTTGCACCGCCGTGTTGCCAACGAT 3677

  scaffold77|si     934793 AATTGGCAGCGGTGGGTATA-TATTGAGGGTGAGTTGTAATGAACTC-AT 934840
                            v          i i     -  v iii         i vv   iv -  
  scaffold170|s       3678 ATTTGGCAGCGGCGAGTATATTAATAGAGGTGAGTTGCATGGAATACAAT 3727

  scaffold77|si     934841 CATTTTTGGCAGTATTATACTCACCACACATCAATTTTTTCCAATTAAAT 934890
                           i      -i  --v  i vi v  i   iv -      ---      vv 
  scaffold170|s       3728 TATTTTT-ACA--CTTGTCTTGACTACATCT-AATTTT---CAATTATTT 3770

  scaffold77|si     934891 AGTTACAGGCCTACTGGCA---AAATTGCCGAAACTCAGTACACAGACTA 934937
                           vi  v      - --    ---i  iv             v        i
  scaffold170|s       3771 TATTTCAGGCC-A--GGCATGGGAACAGCCGAAACTCAGTCCACAGACTG 3817

  scaffold77|si     934938 TATTTACCCTGCCGCCTTGCACCGCCGTGTTTCCAATAACAGTTGGCAGC 934987
                           vi   iv v v              i     v    i   iv ii    v
  scaffold170|s       3818 AGTTTGGCATTCCGCCTTGCACCGCTGTGTTGCCAACAACGTTCAGCAGA 3867

  scaffold77|si     934988 GGTGGGTATATTTTGAGGGTGAGTTGTAATGAACTC 935023
                             iiv   v   i v v        i --    v  
  scaffold170|s       3868 GGCATGTAAATTCTTATGGTGAGTTAT--TGAAGTC 3901

Matrix = 20p47g.matrix
Kimura (with divCpGMod) = 19.23
Transitions / transversions = 1.12 (210/187)
Gap_init rate = 0.04 (95 / 2228), avg. gap size = 1.35 (128 / 95)

6865 20.17 1.90 1.51 scaffold77|size996369 933623 935202 (58493) scaffold170|size558746_(dbseq-nr_246)_[277812,288266]#LTR/Gypsy 2316 3901 (6554) m_b635s001i76 185178

  scaffold77|si     933623 CCAAAACTCAGTCCACAGACTGAGTTTACCCTCCCGCCTTGCAACGCTGT 933672
                             i                       vv               v   i  
  scaffold170|s       2316 CCGAAACTCAGTCCACAGACTGAGTTATCCCTCCCGCCTTGCACCGCCGT 2365

  scaffold77|si     933673 GTAGCCAACAACAATTGGCAGCGGCGGGAATATTTTGAGGGTGAGTTGTA 933722
                             v     v                v  v        i        vi v
  scaffold170|s       2366 GTTGCCAAGAACAATTGGCAGCGGCCGGTATATTTTGGGGGTGAGTAATC 2415

  scaffold77|si     933723 ATGAACTCGTCTTTTTTGGCAGTATTATACTCACCACA-GGAAAATTTTT 933771
                            v  vi i     v  ivi  i                -  v        
  scaffold170|s       2416 AAGATTTTGTCTTGTTCTACAATATTATACTCACCACACGGCAAATTTTT 2465

  scaffold77|si     933772 TTCAATTAAATAGTTAGAGGCCTACTGG-AAAATTG-CGAAACTCAGTCC 933819
                                          iv        ii -i    i - i           
  scaffold170|s       2466 TTCAATTAAATAGTTGCAGGCCTACCAGCGAAATCGTCAAAACTCAGTCC 2515

  scaffold77|si     933820 ACAGACTGAGTTTACCCTCCTGCCTTGCACTGCCATGTTGCCAACAACAA 933869
                                       viv v i        v  i                   
  scaffold170|s       2516 ACAGACTGAGTTAGGCATTCTGCCTTGGACCGCCATGTTGCCAACAACAA 2565

  scaffold77|si     933870 TTGGCAGTGGCGGGTATATTTTGAGGGTGAGTTGT--AATGAACTCGTCT 933917
                                  ii  v        v  i    i  v i --  --     v  v
  scaffold170|s       2566 TTGGCAGCAGCCGGTATATTGTGGGGGTAAGATATTTAA--AACTCTTCA 2613

  scaffold77|si     933918 TTTTTGGCAGTATTATACTCACCACACGTCAAGTTTTTTCCAATTTAATA 933967
                            v  ivi  vi i                 v-v            v    
  scaffold170|s       2614 TGTTCTACACCACTATACTCACCACACGTCC-TTTTTTTCCAATTAAATA 2662

  scaffold77|si     933968 GTTACAGGCCTA--CCGGCAAAATTGCCAAAACTCAGTCCACAGACTGAG 934015
                                   i   -- v            i                     
  scaffold170|s       2663 GTTACAGGTCTATACGGGCAAAATTGCCGAAACTCAGTCCACAGACTGAG 2712

  scaffold77|si     934016 TTTTCCCTCCCGCCTTACAACGCTGTGTAGCCAACAACAATTGGCAGCTG 934065
                             vvv v i    v  iv v   i    v     v             v 
  scaffold170|s       2713 TTAGGCATTCCGCATTGGACCGCCGTGTTGCCAAGAACAATTGGCAGCGG 2762

  scaffold77|si     934066 TGGGTATATATTCAGGGTGAGTTGTAATGAACTCATCTTTTTTGGCAGTA 934115
                           iv       v  vi         v v                 vi  v  
  scaffold170|s       2763 CCGGTATATTTTGGGGGTGAGTTTTCATGAACTCATCTTTTTTCACACTA 2812

  scaffold77|si     934116 TTATACTCACCACACATCAATTTTTTCCAATTAAATAGTTAC----CTAC 934161
                             i i    v    ii iv       i       v       ----    
  scaffold170|s       2813 TTGTGCTCAACACATGTTCATTTTTTTCAATTAATTAGTTACAGGTCTAC 2862

  scaffold77|si     934162 TGGCGAAATTGCCGAAACTCAGTCCACAGAC------TATATTTACCCTG 934205
                               i    i             i       ------ ivi  viv v v
  scaffold170|s       2863 TGGCAAAATCGCCGAAACTCAGTTCACAGACACAGACTGAGTTAGGCATT 2912

  scaffold77|si     934206 CCGCCTTGCACCGCCGTGTTTCCAATAACAGTTGGCAGCGGTGGGTATAT 934255
                                   v      i    v    v    i        i iv       
  scaffold170|s       2913 CCGCCTTGGACCGCCATGTTGCCAAGAACAATTGGCAGCAGCCGGTATAT 2962

  scaffold77|si     934256 TTTGAGGGTGAGTTGT--AATGAACTTGTCTTTTTTGGCAGTATTACACT 934303
                            v  i    i  v i --  --    iv  v v  ivi  vi i  i   
  scaffold170|s       2963 TGTGGGGGTAAGATATTTAA--AACTCTTCATGTTCTACACCACTATACT 3010

  scaffold77|si     934304 CACCACACGTCAATTTTTTTCCAATTAAATAGTTACAGGCCTACCGGCAA 934353
                                  i      iv     -                 i    v v i 
  scaffold170|s       3011 CACCACATGTCAATCATTTTC-AATTAAATAGTTACAGGTCTACGGTCGA 3059

  scaffold77|si     934354 AATCGCCAAAACTCAGTCCACAGACTGAGTT---TACCCTCGCCCATTGC 934400
                                  i                       ---i ii  -   --   v
  scaffold170|s       3060 AATCGCCGAAACTCAGTCCACAGACTGAGTTAGGCATTCT-GCC--TTGG 3106

  scaffold77|si     934401 ACCACCGTGAAGCCAACAACAATTGGCAGCTGTGGGTATATTTTGAGGGT 934450
                            i i  i  vvi    v            iv iv           i    
  scaffold170|s       3107 ATCGCCATGTTACCAAGAACAATTGGCAGTGGCCGGTATATTTTGGGGGT 3156

  scaffold77|si     934451 GAGTTGTAATGAACTCGTCTTTTTTGGCAGTATTATACTCACCACAGGAC 934500
                               vv v     v  i        vi  v    i      v    v vi
  scaffold170|s       3157 GAGTATTCATGAAATCATCTTTTTTCACACTATTGTACTCAACACATGTT 3206

  scaffold77|si     934501 AATTTTTTTTCAATTAAATAGTTAGAGGCCTACTGGAAAAATTGCCGAAA 934550
                                 -          v      v   i       v     i       
  scaffold170|s       3207 AATTTT-TTTCAATTAATTAGTTACAGGTCTACTGGCAAAATCGCCGAAA 3255

  scaffold77|si     934551 CTCAGTCCACAGACTGAGTTTACCCTCCTGCCTTGCACTGCCATGTTGCC 934600
                                               viv v i i  v   v  i   i       
  scaffold170|s       3256 CTCAGTCCACAGACTGAGTTAGGCATTCCGCATTGGACCGCCGTGTTGCC 3305

  scaffold77|si     934601 AACAACAATTGGCAGTGGCGGGTATATTTTGAGGGTGAGTTGTAATGAAC 934650
                             v            i               i         v v      
  scaffold170|s       3306 AAGAACAATTGGCAGCGGCGGGTATATTTTGGGGGTGAGTTTTCATGAAC 3355

  scaffold77|si     934651 TCATCTTTTTTGGCAGTATTATACTCACCACACGTCAATTTTTTTCCAAT 934700
                                     i-i vv           v  iii  i         i    
  scaffold170|s       3356 TCATCTTTTTC-ACCCTATTATACTCAACATGTGTTAATTTTTTTTCAAT 3404

  scaffold77|si     934701 TTAATAGTTACAGGCCTACCGGCAAAATTGCCAAAACTCAGTCCACAGAC 934750
                            v v          i    i   i    i  ii                 
  scaffold170|s       3405 TAATTAGTTACAGGTCTACTGGCGAAATCGCTGAAACTCAGTCCACAGAC 3454

  scaffold77|si     934751 TGAGTTTTCCCTCCCGCCTTGCAACGCTGTGTAGCCAACAACAATTGGCA 934800
                                 vvv v i      i v v        v     v           
  scaffold170|s       3455 TGAGTTAGGCATTCCGCCTCGGACCGCTGTGTTGCCAAGAACAATTGGCA 3504

  scaffold77|si     934801 GCGGTGGGTATATATTGAGGGTGAGTTGTAATGAACTCATCATTTTTGGC 934850
                            i  ii       v   i         v v i         -     vi 
  scaffold170|s       3505 GTGGCAGGTATATTTTGGGGGTGAGTTTTCACGAACTCATC-TTTTTCAC 3553

  scaffold77|si     934851 AGTATTATACTCACCACACATCAATTTTTTCCAATTAAATAGTTACAGGC 934900
                           vv           v    ii ---      i        v          
  scaffold170|s       3554 CCTATTATACTCAACACATGT---TTTTTTTCAATTAAAAAGTTACAGGC 3600

  scaffold77|si     934901 CTACTGGCAAAATTGCCG-AAACTCAGTACACAGACTATATTTACCCTGC 934949
                            i v -v  i  v v   -        iv        ivi   ivvv vi
  scaffold170|s       3601 CCAGT-TCAGAAATCCCGAAAACTCAGCCCACAGACTGAGTTTGGGATTT 3649

  scaffold77|si     934950 CGCCTTGCACCGCCGTGTTTCCAATAACAGTTGGCAGCGGTGGGTATATT 934999
                              i               v    ii i v          i i       
  scaffold170|s       3650 CGCTTTGCACCGCCGTGTTGCCAACGATATTTGGCAGCGGCGAGTATATT 3699

  scaffold77|si     935000 -TTGAGGGTGAGTTGTAATGAACTCGTCTTTTTTGGCAGTATTACACTCA 935048
                           -v iii         i vv   iv ivi v    vi  --v  iivi v 
  scaffold170|s       3700 AATAGAGGTGAGTTGCATGGAATACAATTATTTTTACA--CTTGTCTTGA 3747

  scaffold77|si     935049 CCACATGTCAA---CCAATTAAATAGTTACAGGCCTACCGGCA---AAAT 935092
                            i    v -  ---i      vv vi  v     --- v    ---i  i
  scaffold170|s       3748 CTACATCT-AATTTTCAATTATTTTATTTCAGGC---CAGGCATGGGAAC 3793

  scaffold77|si     935093 CGCCAAAACTCAGTCCACAGACTGAGTTTACCCTCGCCCATTGCACCACC 935142
                           v   i                        iv v iv v v       i i
  scaffold170|s       3794 AGCCGAAACTCAGTCCACAGACTGAGTTTGGCATTCCGCCTTGCACCGCT 3843

  scaffold77|si     935143 GTGAAGCCAACAACAATTGGCAGCTGTGGGTATATTTTGAGGGTGAGTTG 935192
                              vv         iv ii    vv iiv   v   i v v        i
  scaffold170|s       3844 GTGTTGCCAACAACGTTCAGCAGAGGCATGTAAATTCTTATGGTGAGTTA 3893

  scaffold77|si     935193 TAATGAACTC 935202
                            --    v  
  scaffold170|s       3894 T--TGAAGTC 3901

Matrix = 20p47g.matrix
Kimura (with divCpGMod) = 21.61
Transitions / transversions = 0.95 (153/161)
Gap_init rate = 0.02 (37 / 1579), avg. gap size = 1.46 (54 / 37)

6926 20.50 1.72 1.14 scaffold77|size996369 933807 935375 (58320) scaffold170|size558746_(dbseq-nr_246)_[277812,288266]#LTR/Gypsy 2317 3894 (6561) m_b635s001i77 185178

  scaffold77|si     933807 CGAAACTCAGTCCACAGACTGAGTTTACCCTCCTGCCTTGCACTGCCATG 933856
                                                    vv      i         i   i  
  scaffold170|s       2317 CGAAACTCAGTCCACAGACTGAGTTATCCCTCCCGCCTTGCACCGCCGTG 2366

  scaffold77|si     933857 TTGCCAACAACAATTGGCAGTGGCGGGTATATTTTGAGGGTGAGTTGTAA 933906
                                  v            i   v           i        vi v 
  scaffold170|s       2367 TTGCCAAGAACAATTGGCAGCGGCCGGTATATTTTGGGGGTGAGTAATCA 2416

  scaffold77|si     933907 TGAACTCGTCTTTTTTGGCAGTATTATACTCACCACACGTCAAGTTTTTT 933956
                           v  vi i     v  ivi  i                  v   i      
  scaffold170|s       2417 AGATTTTGTCTTGTTCTACAATATTATACTCACCACACGGCAAATTTTTT 2466

  scaffold77|si     933957 CCAATTTAATAGTTACAGGCCTACCGGCAAAATTGCCAAAACTCAGTCCA 934006
                           i     v       i          i  i    i i              
  scaffold170|s       2467 TCAATTAAATAGTTGCAGGCCTACCAGCGAAATCGTCAAAACTCAGTCCA 2516

  scaffold77|si     934007 CAGACTGAGTTTTCCCTCCCGCCTTACAACGCTGTGTAGCCAACAACAAT 934056
                                      vvv v i i     iv v   ii   v            
  scaffold170|s       2517 CAGACTGAGTTAGGCATTCTGCCTTGGACCGCCATGTTGCCAACAACAAT 2566

  scaffold77|si     934057 TGGCAGCTGTGGGTATATATTCAGGGTGAGTTG--TAATGAACTCATCTT 934104
                                  v iv       vv vi    i  v i--   --     v  v 
  scaffold170|s       2567 TGGCAGCAGCCGGTATATTGTGGGGGTAAGATATTTAA--AACTCTTCAT 2614

  scaffold77|si     934105 TTTTGGCAGTATTATACTCACCACACATCAATTTTTTCCAATTAAATAGT 934154
                           v  ivi  vi i              i  vv                   
  scaffold170|s       2615 GTTCTACACCACTATACTCACCACACGTCCTTTTTTTCCAATTAAATAGT 2664

  scaffold77|si     934155 TAC------CTACTGGCGAAATTGCCGAAACTCAGTCCACAGACTATATT 934198
                              ------v   v   i                           ivi  
  scaffold170|s       2665 TACAGGTCTATACGGGCAAAATTGCCGAAACTCAGTCCACAGACTGAGTT 2714

  scaffold77|si     934199 TACCCTGCCGCCTTGCACCGCCGTGTTTCCAATAACAGTTGGCAGCGGTG 934248
                           viv v v    v   v           v    v    i          iv
  scaffold170|s       2715 AGGCATTCCGCATTGGACCGCCGTGTTGCCAAGAACAATTGGCAGCGGCC 2764

  scaffold77|si     934249 GGTATATTTTGAGGGTGAGTTGTAATGAACTTGTCTTTTTTGGCAGTATT 934298
                                      i         v v       ii        vi  v    
  scaffold170|s       2765 GGTATATTTTGGGGGTGAGTTTTCATGAACTCATCTTTTTTCACACTATT 2814

  scaffold77|si     934299 ACACTCACCACACGTCAATTTTTTTCCAATTAAATAGTTACAGGCCTACC 934348
                           iii    v    i  iv        -       v          i    i
  scaffold170|s       2815 GTGCTCAACACATGTTCATTTTTTT-CAATTAATTAGTTACAGGTCTACT 2863

  scaffold77|si     934349 GGCAAAATCGCCAAAACTCAGTC------CACAGACTGAGTTTACCCTCG 934392
                                       i         i------             viv v iv
  scaffold170|s       2864 GGCAAAATCGCCGAAACTCAGTTCACAGACACAGACTGAGTTAGGCATTC 2913

  scaffold77|si     934393 CCCATTGCACCACCGTGAAGCCAACAACAATTGGCAGCTGTGGGTATATT 934442
                            v v   v   i  i  vv     v             v iv        
  scaffold170|s       2914 CGCCTTGGACCGCCATGTTGCCAAGAACAATTGGCAGCAGCCGGTATATT 2963

  scaffold77|si     934443 TTGAGGGTGAGTTG--TAATGAACTCGTCTTTTTTGGCAGTATTATACTC 934490
                           v  i    i  v i--   --     v  v v  ivi  vi i       
  scaffold170|s       2964 GTGGGGGTAAGATATTTAA--AACTCTTCATGTTCTACACCACTATACTC 3011

  scaffold77|si     934491 ACCACAGGACAATTTTTTTTCAATTAAATAGTTAGAGGCCTACTGGAAAA 934540
                                 v v   - iv                  v   i    v vvi  
  scaffold170|s       3012 ACCACATGTCAA-TCATTTTCAATTAAATAGTTACAGGTCTACGGTCGAA 3060

  scaffold77|si     934541 ATTGCCGAAACTCAGTCCACAGACTGAGTTTACCCTCCTGCCTTGCACTG 934590
                             i                           viv v i        v ii 
  scaffold170|s       3061 ATCGCCGAAACTCAGTCCACAGACTGAGTTAGGCATTCTGCCTTGGATCG 3110

  scaffold77|si     934591 CCATGTTGCCAACAACAATTGGCAGTGGCGGGTATATTTTGAGGGTGAGT 934640
                                  i    v                v           i        
  scaffold170|s       3111 CCATGTTACCAAGAACAATTGGCAGTGGCCGGTATATTTTGGGGGTGAGT 3160

  scaffold77|si     934641 TGTAATGAACTCATCTTTTTTGGCAGTATTATACTCACCACACGTCAATT 934690
                           vv v     v           vi  v    i      v    i  i    
  scaffold170|s       3161 ATTCATGAAATCATCTTTTTTCACACTATTGTACTCAACACATGTTAATT 3210

  scaffold77|si     934691 TTTTTCCAATTTAATAGTTACAGGCCTACCGGCAAAATTGCCAAAACTCA 934740
                                -     v v          i    i        i   i       
  scaffold170|s       3211 TTTTT-CAATTAATTAGTTACAGGTCTACTGGCAAAATCGCCGAAACTCA 3259

  scaffold77|si     934741 GTCCACAGACTGAGTTTTCCCTCCCGCCTTGCAACGCTGTGTAGCCAACA 934790
                                           vvv v i    v   v v   i    v     v 
  scaffold170|s       3260 GTCCACAGACTGAGTTAGGCATTCCGCATTGGACCGCCGTGTTGCCAAGA 3309

  scaffold77|si     934791 ACAATTGGCAGCGGTGGGTATATATTGAGGGTGAGTTGTAATGAACTCAT 934840
                                         i        v   i         v v          
  scaffold170|s       3310 ACAATTGGCAGCGGCGGGTATATTTTGGGGGTGAGTTTTCATGAACTCAT 3359

  scaffold77|si     934841 CATTTTTGGCAGTATTATACTCACCACACATCAA-TTTTTTCCAATTAAA 934889
                            -     vi vv           v  iiii i  -      i       v
  scaffold170|s       3360 C-TTTTTCACCCTATTATACTCAACATGTGTTAATTTTTTTTCAATTAAT 3408

  scaffold77|si     934890 TAGTTACAGGCCTACTGGCAAAATTGCCGAAACTCAGTACACAGACTATA 934939
                                     i        i    i  i          v        ivi
  scaffold170|s       3409 TAGTTACAGGTCTACTGGCGAAATCGCTGAAACTCAGTCCACAGACTGAG 3458

  scaffold77|si     934940 TTTACCCTGCCGCCTTGCACCGCCGTGTTTCCAATAACAGTTGGCAGCGG 934989
                             viv v v      i v     i     v    v    i       i  
  scaffold170|s       3459 TTAGGCATTCCGCCTCGGACCGCTGTGTTGCCAAGAACAATTGGCAGTGG 3508

  scaffold77|si     934990 TGGGTATATTTTGAGGGTGAGTTGTAATGAACTCGTCTTTTTTGGCAGTA 935039
                           ii           i         v v i      i       i-i vv  
  scaffold170|s       3509 CAGGTATATTTTGGGGGTGAGTTTTCACGAACTCATCTTTTTC-ACCCTA 3557

  scaffold77|si     935040 TTACACTCACCACATG---TCAACCAATTAAATAGTTACAGGCCTA--CC 935084
                              i     v      --- ivvi        v           i --i 
  scaffold170|s       3558 TTATACTCAACACATGTTTTTTTTCAATTAAAAAGTTACAGGCCCAGTTC 3607

  scaffold77|si     935085 GGCAAAATCGCCAAAACTCAGTCCACAGACTGAGTTTACCCTCGCCCATT 935134
                           i --     v v         i               ivvv iv v v  
  scaffold170|s       3608 AG--AAATCCCGAAAACTCAGCCCACAGACTGAGTTTGGGATTTCGCTTT 3655

  scaffold77|si     935135 GCACCACCGTGAAGCCAACAACAATTGGCAGCTGTGGGTATATT-TTGAG 935183
                                i     vv      i i v        v i i       -v iii
  scaffold170|s       3656 GCACCGCCGTGTTGCCAACGATATTTGGCAGCGGCGAGTATATTAATAGA 3705

  scaffold77|si     935184 GGTGAGTTGTAATGAACTCGTCTTTTTTGGCAGTATTATACTCACCACAG 935233
                                    i vv   iv ivi v    vi  --v  i vi v  i   -
  scaffold170|s       3706 GGTGAGTTGCATGGAATACAATTATTTTTACA--CTTGTCTTGACTACA- 3752

  scaffold77|si     935234 GACAATTTTTTTCCAATTAAATAGTTACCTACT-GGC---GAAATTGCCA 935279
                           vvi      ----      vv vi  v vvi i-   --- i  iv   i
  scaffold170|s       3753 TCTAATTTT----CAATTATTTTATTTCAGGCCAGGCATGGGAACAGCCG 3798

  scaffold77|si     935280 AAACTCAGTCCACAGACTGAGTTTACCCTCCCGCCTTGCACTGCCATGTT 935329
                                                   iv v i           i  ii    
  scaffold170|s       3799 AAACTCAGTCCACAGACTGAGTTTGGCATTCCGCCTTGCACCGCTGTGTT 3848

  scaffold77|si     935330 GCCAACAACAATTGGCAGTGGCGGGTATATTTTGAGGGTGAGTTGT 935375
                                    iv ii    v   iv   v   i v v        i 
  scaffold170|s       3849 GCCAACAACGTTCAGCAGAGGCATGTAAATTCTTATGGTGAGTTAT 3894

Matrix = 20p47g.matrix
Kimura (with divCpGMod) = 21.96
Transitions / transversions = 0.93 (153/165)
Gap_init rate = 0.02 (28 / 1568), avg. gap size = 1.61 (45 / 28)

7149 19.80 2.63 1.70 scaffold77|size996369 934123 935756 (57939) scaffold170|size558746_(dbseq-nr_246)_[277812,288266]#LTR/Gypsy 2254 3902 (6553) m_b635s001i78 185178

  scaffold77|si     934123 CACCACACATCAAT-TTTTTCCAATTAAAT-AGT--TACCT-ACTGGC-- 934165
                             i       vvi -     i      v  - v --     -  i v --
  scaffold170|s       2254 CATCACACATGTGTATTTTTTCAATTACATCACTGATACCTCACCGCCCA 2303

  scaffold77|si     934166 -----GAAATTGCCGAAACTCAGTCCACAGACTATATTTACCCTGCCGCC 934210
                           ----- i  iv                      ivi  vv    v     
  scaffold170|s       2304 TCATGGGAACGGCCGAAACTCAGTCCACAGACTGAGTTATCCCTCCCGCC 2353

  scaffold77|si     934211 TTGCACCGCCGTGTTTCCAATAACAGTTGGCAGCGGTGGGTATATTTTGA 934260
                                          v    v    i          iv           i
  scaffold170|s       2354 TTGCACCGCCGTGTTGCCAAGAACAATTGGCAGCGGCCGGTATATTTTGG 2403

  scaffold77|si     934261 GGGTGAGTTGTAATGAACTTGTCTTTTTTGGCAGTATTACACTCACCACA 934310
                                   vi v v  vi       v  ivi  i     i          
  scaffold170|s       2404 GGGTGAGTAATCAAGATTTTGTCTTGTTCTACAATATTATACTCACCACA 2453

  scaffold77|si     934311 CGTCAATTTTTTTCCAATTAAATAGTTACAGGCCTACCGGCAAAATCGCC 934360
                             v   v      i             i          i  i      i 
  scaffold170|s       2454 CGGCAAATTTTTTTCAATTAAATAGTTGCAGGCCTACCAGCGAAATCGTC 2503

  scaffold77|si     934361 AAAACTCAGTCCACAGACTGAGTT---TACCCTCGCCCATTGCACCACCG 934407
                                                   ---i ii  -   --   v   i  i
  scaffold170|s       2504 AAAACTCAGTCCACAGACTGAGTTAGGCATTCT-GCC--TTGGACCGCCA 2550

  scaffold77|si     934408 TGAAGCCAACAACAATTGGCAGCTGTGGGTATATTTTGAGGGTGAGTTG- 934456
                             vv                   v iv        v  i    i  v i-
  scaffold170|s       2551 TGTTGCCAACAACAATTGGCAGCAGCCGGTATATTGTGGGGGTAAGATAT 2600

  scaffold77|si     934457 -TAATGAACTCGTCTTTTTTGGCAGTATTATACTCACCACAGGACAATTT 934505
                           -   --     v  v v  ivi  vi i             v v -v   
  scaffold170|s       2601 TTAA--AACTCTTCATGTTCTACACCACTATACTCACCACACGTC-CTTT 2647

  scaffold77|si     934506 TTTTTCAATTAAATAGTTAGAGGCC--TACTGGAAAAATTGCCGAAACTC 934553
                               i              v   i --   v  v                
  scaffold170|s       2648 TTTTCCAATTAAATAGTTACAGGTCTATACGGGCAAAATTGCCGAAACTC 2697

  scaffold77|si     934554 AGTCCACAGACTGAGTTTACCCTCCTGCCTTGCACTGCCATGTTGCCAAC 934603
                                            viv v i i  v   v  i   i         v
  scaffold170|s       2698 AGTCCACAGACTGAGTTAGGCATTCCGCATTGGACCGCCGTGTTGCCAAG 2747

  scaffold77|si     934604 AACAATTGGCAGTGGCGGGTATATTTTGAGGGTGAGTTGTAATGAACTCA 934653
                                       i   v           i         v v         
  scaffold170|s       2748 AACAATTGGCAGCGGCCGGTATATTTTGGGGGTGAGTTTTCATGAACTCA 2797

  scaffold77|si     934654 TCTTTTTTGGCAGTATTATACTCACCACACGTCAATTTTTTTCCAATTTA 934703
                                   vi  v    i i    v    i  iv        -     v 
  scaffold170|s       2798 TCTTTTTTCACACTATTGTGCTCAACACATGTTCATTTTTTT-CAATTAA 2846

  scaffold77|si     934704 ATAGTTACAGGCCTACCGGCAAAATTGCCAAAACTCAGTC------CACA 934747
                           v          i    i        i   i         i------    
  scaffold170|s       2847 TTAGTTACAGGTCTACTGGCAAAATCGCCGAAACTCAGTTCACAGACACA 2896

  scaffold77|si     934748 GACTGAGTTTTCCCTCCCGCCTTGCAACGCTGTGTAGCCAACAACAATTG 934797
                                    vvv v i        v v   ii   v     v        
  scaffold170|s       2897 GACTGAGTTAGGCATTCCGCCTTGGACCGCCATGTTGCCAAGAACAATTG 2946

  scaffold77|si     934798 GCAGCGGTGGGTATATATTGAGGGTGAGTTG--TAATGAACTCATCATTT 934845
                                i iv       vv  i    i  v i--   --     v    v 
  scaffold170|s       2947 GCAGCAGCCGGTATATTGTGGGGGTAAGATATTTAA--AACTCTTCATGT 2994

  scaffold77|si     934846 TTGGCAGTATTATACTCACCACACATCAATTTTTTCCAATTAAATAGTTA 934895
                            ivi  vi i             ii     iv   i              
  scaffold170|s       2995 TCTACACCACTATACTCACCACATGTCAATCATTTTCAATTAAATAGTTA 3044

  scaffold77|si     934896 CAGGCCTACTGGCAAAATTGCCGAAACTCAGTACACAGACTATATTTACC 934945
                               i    v v i    i             v        ivi  viv 
  scaffold170|s       3045 CAGGTCTACGGTCGAAATCGCCGAAACTCAGTCCACAGACTGAGTTAGGC 3094

  scaffold77|si     934946 CTGCCGCCTTGCACCGCCGTGTTTCCAATAACAGTTGGCAGCGGTGGGTA 934995
                           v v i      v i    i    v    v    i       i  iv    
  scaffold170|s       3095 ATTCTGCCTTGGATCGCCATGTTACCAAGAACAATTGGCAGTGGCCGGTA 3144

  scaffold77|si     934996 TATTTTGAGGGTGAGTTGTAATGAACTCGTCTTTTTTGGCAGTATTACAC 935045
                                  i        vv v     v  i        vi  v    ii  
  scaffold170|s       3145 TATTTTGGGGGTGAGTATTCATGAAATCATCTTTTTTCACACTATTGTAC 3194

  scaffold77|si     935046 TCACCACATGTCAA------CCAATTAAATAGTTACAGGCCTACCGGCAA 935089
                              v       i  ------i       v          i    i     
  scaffold170|s       3195 TCAACACATGTTAATTTTTTTCAATTAATTAGTTACAGGTCTACTGGCAA 3244

  scaffold77|si     935090 AATCGCCAAAACTCAGTCCACAGACTGAGTTTACCCTCGCCCATTGCACC 935139
                                  i                       viv v iv v     v   
  scaffold170|s       3245 AATCGCCGAAACTCAGTCCACAGACTGAGTTAGGCATTCCGCATTGGACC 3294

  scaffold77|si     935140 ACCGTGAAGCCAACAACAATTGGCAGCTGTGGGTATATTTTGAGGGTGAG 935189
                           i     vv     v             v i            i       
  scaffold170|s       3295 GCCGTGTTGCCAAGAACAATTGGCAGCGGCGGGTATATTTTGGGGGTGAG 3344

  scaffold77|si     935190 TTGTAATGAACTCGTCTTTTTTGGCAGTATTATACTCACCACAGGACAAT 935239
                             v v        i       i-i vv           v  iiv vi   
  scaffold170|s       3345 TTTTCATGAACTCATCTTTTTC-ACCCTATTATACTCAACATGTGTTAAT 3393

  scaffold77|si     935240 TTTTTTCCAATTAAATAGTTAC----CTACTGGCGAAATTGCCAAAACTC 935285
                                 i       v       ----             i  ii      
  scaffold170|s       3394 TTTTTTTCAATTAATTAGTTACAGGTCTACTGGCGAAATCGCTGAAACTC 3443

  scaffold77|si     935286 AGTCCACAGACTGAGTTTACCCTCCCGCCTTGCACTGCCATGTTGCCAAC 935335
                                            viv v i      i v  i  ii         v
  scaffold170|s       3444 AGTCCACAGACTGAGTTAGGCATTCCGCCTCGGACCGCTGTGTTGCCAAG 3493

  scaffold77|si     935336 AACAATTGGCAGTGGCGGGTATATTTTGAGGGTGAGTTGTAATGAACTTG 935385
                                           i           i         v v i     ii
  scaffold170|s       3494 AACAATTGGCAGTGGCAGGTATATTTTGGGGGTGAGTTTTCACGAACTCA 3543

  scaffold77|si     935386 TCTTTTTTGGCAGTATTATACTCACCACAGGACAATTTTTTTCCAAATCA 935435
                                  i-i vv           v    v ----       i   v v 
  scaffold170|s       3544 TCTTTTTC-ACCCTATTATACTCAACACATG----TTTTTTTTCAATTAA 3588

  scaffold77|si     935436 ATAGTTACAGGCCTA--CCGGCAAAATCACCAAAACTCAGTTCACAGACT 935483
                            v           i --i i --     v v         ii        
  scaffold170|s       3589 AAAGTTACAGGCCCAGTTCAG--AAATCCCGAAAACTCAGCCCACAGACT 3636

  scaffold77|si     935484 GAGTTTGGCATCCCGTCTTGCAAGGCTGTTTTGCCAACAACAATTGGCAG 935533
                                   v  ii  ii     vv  i  v        i i v       
  scaffold170|s       3637 GAGTTTGGGATTTCGCTTTGCACCGCCGTGTTGCCAACGATATTTGGCAG 3686

  scaffold77|si     935534 TGGTGGGTATATT-TTGAGGGTGAGTTGTAATGAACTCGTCTTTTTTGGC 935582
                           i  i i       -v iii         i vv   iv ivi v    vi 
  scaffold170|s       3687 CGGCGAGTATATTAATAGAGGTGAGTTGCATGGAATACAATTATTTTTAC 3736

  scaffold77|si     935583 AGTATTATACTCACCACACGTCATTTTTTTCCAATTAAACAGTTACAGAC 935632
                            --v  i vi v  i   iv v     ----      vvivi  v   i 
  scaffold170|s       3737 A--CTTGTCTTGACTACATCTAATTTT----CAATTATTTTATTTCAGGC 3780

  scaffold77|si     935633 CTACCGGCA---AAATCGCCGAAACTCAGTCCACAGACTGAGTTTGGCAT 935679
                           --- v    ---i  iv                                 
  scaffold170|s       3781 ---CAGGCATGGGAACAGCCGAAACTCAGTCCACAGACTGAGTTTGGCAT 3827

  scaffold77|si     935680 CCCGCCTTGCACCGCCGTGTTTCCAACAACAATTGGCAGCGGCGGGAATA 935729
                           i              i     v        iv ii    v   iv v v 
  scaffold170|s       3828 TCCGCCTTGCACCGCTGTGTTGCCAACAACGTTCAGCAGAGGCATGTAAA 3877

  scaffold77|si     935730 TTTTGAGGGTGAGTTGTAATGAACTCA 935756
                             i v v        i --    v   
  scaffold170|s       3878 TTCTTATGGTGAGTTAT--TGAAGTCA 3902

Matrix = 20p47g.matrix
Kimura (with divCpGMod) = 21.27
Transitions / transversions = 1.03 (161/157)
Gap_init rate = 0.03 (45 / 1633), avg. gap size = 1.58 (71 / 45)

7104 19.97 2.39 1.71 scaffold77|size996369 934304 935933 (57762) scaffold170|size558746_(dbseq-nr_246)_[277812,288266]#LTR/Gypsy 2254 3894 (6561) m_b635s001i79 185178

  scaffold77|si     934304 CACCACACGTCAATTTTTTTCCAATTAAATAGTTACAGGCCT-ACCGGCA 934352
                             i     i vvi v     i      v  vii i- vi   -    v v
  scaffold170|s       2254 CATCACACATGTGTATTTTTTCAATTACATCACTG-ATACCTCACCGCCC 2302

  scaffold77|si     934353 A-------AATCGCCAAAACTCAGTCCACAGACTGAGTTTACCCTCGCCC 934395
                            -------  iv   i                       vv     v v 
  scaffold170|s       2303 ATCATGGGAACGGCCGAAACTCAGTCCACAGACTGAGTTATCCCTCCCGC 2352

  scaffold77|si     934396 ATTGCACCACCGTGAAGCCAACAACAATTGGCAGCTGTGGGTATATTTTG 934445
                           v       i     vv     v             v iv           
  scaffold170|s       2353 CTTGCACCGCCGTGTTGCCAAGAACAATTGGCAGCGGCCGGTATATTTTG 2402

  scaffold77|si     934446 AGGGTGAGTTGTAATGAACTCGTCTTTTTTGGCAGTATTATACTCACCAC 934495
                           i        vi v v  vi i     v  ivi  i               
  scaffold170|s       2403 GGGGTGAGTAATCAAGATTTTGTCTTGTTCTACAATATTATACTCACCAC 2452

  scaffold77|si     934496 AGGACAATTTTTTTTCAATTAAATAGTTAGAGGCCTACTGGAAAAATTGC 934545
                            v i   v                    iv        ii vi    i i
  scaffold170|s       2453 ACGGCAAATTTTTTTCAATTAAATAGTTGCAGGCCTACCAGCGAAATCGT 2502

  scaffold77|si     934546 CGAAACTCAGTCCACAGACTGAGTTTACCCTCCTGCCTTGCACTGCCATG 934595
                            i                       viv v i        v  i      
  scaffold170|s       2503 CAAAACTCAGTCCACAGACTGAGTTAGGCATTCTGCCTTGGACCGCCATG 2552

  scaffold77|si     934596 TTGCCAACAACAATTGGCAGTGGCGGGTATATTTTGAGGGTGAGTTG--T 934643
                                               ii  v        v  i    i  v i-- 
  scaffold170|s       2553 TTGCCAACAACAATTGGCAGCAGCCGGTATATTGTGGGGGTAAGATATTT 2602

  scaffold77|si     934644 AATGAACTCATCTTTTTTGGCAGTATTATACTCACCACACGTCAATTTTT 934693
                             --     v  v v  ivi  vi i                 -v     
  scaffold170|s       2603 AA--AACTCTTCATGTTCTACACCACTATACTCACCACACGTC-CTTTTT 2649

  scaffold77|si     934694 TTCCAATTTAATAGTTACAGGCC--TACCGGCAAAATTGCCAAAACTCAG 934741
                                   v            i --   v            i        
  scaffold170|s       2650 TTCCAATTAAATAGTTACAGGTCTATACGGGCAAAATTGCCGAAACTCAG 2699

  scaffold77|si     934742 TCCACAGACTGAGTTTTCCCTCCCGCCTTGCAACGCTGTGTAGCCAACAA 934791
                                          vvv v i    v   v v   i    v     v  
  scaffold170|s       2700 TCCACAGACTGAGTTAGGCATTCCGCATTGGACCGCCGTGTTGCCAAGAA 2749

  scaffold77|si     934792 CAATTGGCAGCGGTGGGTATATATTGAGGGTGAGTTGTAATGAACTCATC 934841
                                        iv       v   i         v v           
  scaffold170|s       2750 CAATTGGCAGCGGCCGGTATATTTTGGGGGTGAGTTTTCATGAACTCATC 2799

  scaffold77|si     934842 ATTTTTGGCAGTATTATACTCACCACACATCAATTTTTTCCAATTAAATA 934891
                           v     vi  v    i i    v    ii iv       i       v  
  scaffold170|s       2800 TTTTTTCACACTATTGTGCTCAACACATGTTCATTTTTTTCAATTAATTA 2849

  scaffold77|si     934892 GTTACAGGCCTACTGGCAAAATTGCCGAAACTCAGT------ACACAGAC 934935
                                   i             i             ------        
  scaffold170|s       2850 GTTACAGGTCTACTGGCAAAATCGCCGAAACTCAGTTCACAGACACAGAC 2899

  scaffold77|si     934936 TATATTTACCCTGCCGCCTTGCACCGCCGTGTTTCCAATAACAGTTGGCA 934985
                            ivi  viv v v        v      i    v    v    i      
  scaffold170|s       2900 TGAGTTAGGCATTCCGCCTTGGACCGCCATGTTGCCAAGAACAATTGGCA 2949

  scaffold77|si     934986 GCGGTGGGTATATTTTGAGGGTGAGTTG--TAATGAACTCGTCTTTTTTG 935033
                             i iv        v  i    i  v i--   --     v  v v  iv
  scaffold170|s       2950 GCAGCCGGTATATTGTGGGGGTAAGATATTTAA--AACTCTTCATGTTCT 2997

  scaffold77|si     935034 GCAGTATTACACTCACCACATGTCAA------CCAATTAAATAGTTACAG 935077
                           i  vi i  i                ------i                 
  scaffold170|s       2998 ACACCACTATACTCACCACATGTCAATCATTTTCAATTAAATAGTTACAG 3047

  scaffold77|si     935078 GCCTACCGGCAAAATCGCCAAAACTCAGTCCACAGACTGAGTT---TACC 935124
                            i    v v i        i                       ---i ii
  scaffold170|s       3048 GTCTACGGTCGAAATCGCCGAAACTCAGTCCACAGACTGAGTTAGGCATT 3097

  scaffold77|si     935125 CTCGCCCATTGCACCACCGTGAAGCCAACAACAATTGGCAGCTGTGGGTA 935174
                             -   --   v i i  i  vvi    v            iv iv    
  scaffold170|s       3098 CT-GCC--TTGGATCGCCATGTTACCAAGAACAATTGGCAGTGGCCGGTA 3144

  scaffold77|si     935175 TATTTTGAGGGTGAGTTGTAATGAACTCGTCTTTTTTGGCAGTATTATAC 935224
                                  i        vv v     v  i        vi  v    i   
  scaffold170|s       3145 TATTTTGGGGGTGAGTATTCATGAAATCATCTTTTTTCACACTATTGTAC 3194

  scaffold77|si     935225 TCACCACAGGACAATTTTTTTCCAATTAAATAGTTAC----CTACTGGCG 935270
                              v    v vi         -       v       ----        i
  scaffold170|s       3195 TCAACACATGTTAATTTTTTT-CAATTAATTAGTTACAGGTCTACTGGCA 3243

  scaffold77|si     935271 AAATTGCCAAAACTCAGTCCACAGACTGAGTTTACCCTCCCGCCTTGCAC 935320
                               i   i                       viv v i    v   v  
  scaffold170|s       3244 AAATCGCCGAAACTCAGTCCACAGACTGAGTTAGGCATTCCGCATTGGAC 3293

  scaffold77|si     935321 TGCCATGTTGCCAACAACAATTGGCAGTGGCGGGTATATTTTGAGGGTGA 935370
                           i   i         v            i               i      
  scaffold170|s       3294 CGCCGTGTTGCCAAGAACAATTGGCAGCGGCGGGTATATTTTGGGGGTGA 3343

  scaffold77|si     935371 GTTGTAATGAACTTGTCTTTTTTGGCAGTATTATACTCACCACAGGACAA 935420
                              v v       ii       i-i vv           v  iiv vi  
  scaffold170|s       3344 GTTTTCATGAACTCATCTTTTTC-ACCCTATTATACTCAACATGTGTTAA 3392

  scaffold77|si     935421 TTTTTTTCCAAATCAATAGTTACAGGCCTACCGGCAAAATCACCAAAACT 935470
                                  i   v v v          i    i   i     i ii     
  scaffold170|s       3393 TTTTTTTTCAATTAATTAGTTACAGGTCTACTGGCGAAATCGCTGAAACT 3442

  scaffold77|si     935471 CAGTTCACAGACTGAGTTTGGCATCCCGTCTTGCAAGGCTGTTTTGCCAA 935520
                               i             v     i   i  i v vv     v       
  scaffold170|s       3443 CAGTCCACAGACTGAGTTAGGCATTCCGCCTCGGACCGCTGTGTTGCCAA 3492

  scaffold77|si     935521 CAACAATTGGCAGTGGTGGGTATATTTTGAGGGTGAGTTGTAATGAACTC 935570
                           v               ii           i         v v i      
  scaffold170|s       3493 GAACAATTGGCAGTGGCAGGTATATTTTGGGGGTGAGTTTTCACGAACTC 3542

  scaffold77|si     935571 GTCTTTTTTGGCAGTATTATACTCACCACACGTCATTTTTTTCCAATTAA 935620
                           i       i-i vv           v    i ---       i       
  scaffold170|s       3543 ATCTTTTTC-ACCCTATTATACTCAACACATG---TTTTTTTTCAATTAA 3588

  scaffold77|si     935621 ACAGTTACAGACCTA--CCGGCAAAATCGCCGAAACTCAGTCCACAGACT 935668
                            v        i  i --i i --     v vi        i         
  scaffold170|s       3589 AAAGTTACAGGCCCAGTTCAG--AAATCCCGAAAACTCAGCCCACAGACT 3636

  scaffold77|si     935669 GAGTTTGGCATCCCGCCTTGCACCGCCGTGTTTCCAACAACAATTGGCAG 935718
                                   v  ii   i               v     i i v       
  scaffold170|s       3637 GAGTTTGGGATTTCGCTTTGCACCGCCGTGTTGCCAACGATATTTGGCAG 3686

  scaffold77|si     935719 CGGCGGGAATATT-TTGAGGGTGAGTTGTAATGAACTCATCTTTCTTGGC 935767
                                i v     -v iii         i vv   iv  vi v i  vi 
  scaffold170|s       3687 CGGCGAGTATATTAATAGAGGTGAGTTGCATGGAATACAATTATTTTTAC 3736

  scaffold77|si     935768 AGTACTATACTCACCACACGTCAATTTTTTTCCAATTAAAAAGTTGCAGG 935817
                            v -- i vi v  i   iv -      ----      vvvvi  v    
  scaffold170|s       3737 ACT--TGTCTTGACTACATCT-AATTTT----CAATTATTTTATTTCAGG 3779

  scaffold77|si     935818 CCTACTGGC---GAAATCGCTGAAACTCAGTCCACAGACTGAGTTTGGGG 935864
                             - --   --- i  iv  i                           vi
  scaffold170|s       3780 CC-A--GGCATGGGAACAGCCGAAACTCAGTCCACAGACTGAGTTTGGCA 3826

  scaffold77|si     935865 TTTCACTTTGCACCGCCTTGTGGCCAAGAACAATTGGCAGCGGCGGGTAT 935914
                             i i i         iv   v     v   iv ii    v   iv   v
  scaffold170|s       3827 TTCCGCCTTGCACCGCTGTGTTGCCAACAACGTTCAGCAGAGGCATGTAA 3876

  scaffold77|si     935915 ATTAAGTGAGGTGAGTTAT 935933
                              -vv iv          
  scaffold170|s       3877 ATT-CTTATGGTGAGTTAT 3894

Matrix = 20p47g.matrix
Kimura (with divCpGMod) = 21.42
Transitions / transversions = 1.01 (161/159)
Gap_init rate = 0.02 (40 / 1629), avg. gap size = 1.68 (67 / 40)

7711 17.21 1.73 1.06 scaffold77|size996369 934544 936046 (57649) scaffold170|size558746_(dbseq-nr_246)_[277812,288266]#LTR/Gypsy 2315 3827 (6628) m_b635s001i80 185178

  scaffold77|si     934544 GCCGAAACTCAGTCCACAGACTGAGTTTACCCTCCTGCCTTGCACTGCCA 934593
                                                      vv      i         i   i
  scaffold170|s       2315 GCCGAAACTCAGTCCACAGACTGAGTTATCCCTCCCGCCTTGCACCGCCG 2364

  scaffold77|si     934594 TGTTGCCAACAACAATTGGCAGTGGCGGGTATATTTTGAGGGTGAGTTGT 934643
                                    v            i   v           i        vi 
  scaffold170|s       2365 TGTTGCCAAGAACAATTGGCAGCGGCCGGTATATTTTGGGGGTGAGTAAT 2414

  scaffold77|si     934644 AATGAACTCATCTTTTTTGGCAGTATTATACTCACCACACGTCAATTTTT 934693
                           v v  vi ii    v  ivi  i                  v   v    
  scaffold170|s       2415 CAAGATTTTGTCTTGTTCTACAATATTATACTCACCACACGGCAAATTTT 2464

  scaffold77|si     934694 TTCCAATTTAATAGTTACAGGCCTACCGGCAAAATTGCCAAAACTCAGTC 934743
                             i     v       i          i  i    i i            
  scaffold170|s       2465 TTTCAATTAAATAGTTGCAGGCCTACCAGCGAAATCGTCAAAACTCAGTC 2514

  scaffold77|si     934744 CACAGACTGAGTTTTCCCTCCCGCCTTGCAACGCTGTGTAGCCAACAACA 934793
                                        vvv v i i      v v   ii   v          
  scaffold170|s       2515 CACAGACTGAGTTAGGCATTCTGCCTTGGACCGCCATGTTGCCAACAACA 2564

  scaffold77|si     934794 ATTGGCAGCGGTGGGTATATATTGAGGGTGAGTTG--TAATGAACTCATC 934841
                                    i iv       vv  i    i  v i--   --     v  
  scaffold170|s       2565 ATTGGCAGCAGCCGGTATATTGTGGGGGTAAGATATTTAA--AACTCTTC 2612

  scaffold77|si     934842 ATTTTTGGCAGTATTATACTCACCACACATCAATTTTTTCCAATTAAATA 934891
                             v  ivi  vi i              i  vv                 
  scaffold170|s       2613 ATGTTCTACACCACTATACTCACCACACGTCCTTTTTTTCCAATTAAATA 2662

  scaffold77|si     934892 GTTACAGGCC--TACTGGCAAAATTGCCGAAACTCAGTACACAGACTATA 934939
                                   i --   v                      v        ivi
  scaffold170|s       2663 GTTACAGGTCTATACGGGCAAAATTGCCGAAACTCAGTCCACAGACTGAG 2712

  scaffold77|si     934940 TTTACCCTGCCGCCTTGCACCGCCGTGTTTCCAATAACAGTTGGCAGCGG 934989
                             viv v v    v   v           v    v    i          
  scaffold170|s       2713 TTAGGCATTCCGCATTGGACCGCCGTGTTGCCAAGAACAATTGGCAGCGG 2762

  scaffold77|si     934990 TGGGTATATTTTGAGGGTGAGTTGTAATGAACTCGTCTTTTTTGGCAGTA 935039
                           iv           i         v v        i        vi  v  
  scaffold170|s       2763 CCGGTATATTTTGGGGGTGAGTTTTCATGAACTCATCTTTTTTCACACTA 2812

  scaffold77|si     935040 TTACACTCACCACATGTCAA------CCAATTAAATAGTTACAGGCCTAC 935083
                             iii    v       iv ------i       v          i    
  scaffold170|s       2813 TTGTGCTCAACACATGTTCATTTTTTTCAATTAATTAGTTACAGGTCTAC 2862

  scaffold77|si     935084 CGGCAAAATCGCCAAAACTCAGTC------CACAGACTGAGTTTACCCTC 935127
                           i            i         i------             viv v i
  scaffold170|s       2863 TGGCAAAATCGCCGAAACTCAGTTCACAGACACAGACTGAGTTAGGCATT 2912

  scaffold77|si     935128 GCCCATTGCACCACCGTGAAGCCAACAACAATTGGCAGCTGTGGGTATAT 935177
                           v v v   v   i  i  vv     v             v iv       
  scaffold170|s       2913 CCGCCTTGGACCGCCATGTTGCCAAGAACAATTGGCAGCAGCCGGTATAT 2962

  scaffold77|si     935178 TTTGAGGGTGAGTTG--TAATGAACTCGTCTTTTTTGGCAGTATTATACT 935225
                            v  i    i  v i--   --     v  v v  ivi  vi i      
  scaffold170|s       2963 TGTGGGGGTAAGATATTTAA--AACTCTTCATGTTCTACACCACTATACT 3010

  scaffold77|si     935226 CACCACAGGACAATTTTTTTCCAATTAAATAGTTAC----CTACTGGCGA 935271
                                  v v    iv    -               ----    v v   
  scaffold170|s       3011 CACCACATGTCAATCATTTT-CAATTAAATAGTTACAGGTCTACGGTCGA 3059

  scaffold77|si     935272 AATTGCCAAAACTCAGTCCACAGACTGAGTTTACCCTCCCGCCTTGCACT 935321
                              i   i                       viv v i i      v ii
  scaffold170|s       3060 AATCGCCGAAACTCAGTCCACAGACTGAGTTAGGCATTCTGCCTTGGATC 3109

  scaffold77|si     935322 GCCATGTTGCCAACAACAATTGGCAGTGGCGGGTATATTTTGAGGGTGAG 935371
                                   i    v                v           i       
  scaffold170|s       3110 GCCATGTTACCAAGAACAATTGGCAGTGGCCGGTATATTTTGGGGGTGAG 3159

  scaffold77|si     935372 TTGTAATGAACTTGTCTTTTTTGGCAGTATTATACTCACCACAGGACAAT 935421
                            vv v     v ii        vi  v    i      v    v vi   
  scaffold170|s       3160 TATTCATGAAATCATCTTTTTTCACACTATTGTACTCAACACATGTTAAT 3209

  scaffold77|si     935422 TTTTTTCCAAATCAA-TAGTTACAGGCCTACCGGCAAAATCACCAAAACT 935470
                                  --   i  -          i    i         i  i     
  scaffold170|s       3210 TTTTTTC--AATTAATTAGTTACAGGTCTACTGGCAAAATCGCCGAAACT 3257

  scaffold77|si     935471 CAGTTCACAGACTGAGTTTGGCATCCCGTCTTGCAAGGCTGTTTTGCCAA 935520
                               i             v     i   iv   v vv  i  v       
  scaffold170|s       3258 CAGTCCACAGACTGAGTTAGGCATTCCGCATTGGACCGCCGTGTTGCCAA 3307

  scaffold77|si     935521 CAACAATTGGCAGTGGTGGGTATATTTTGAGGGTGAGTTGTAATGAACTC 935570
                           v            i  i            i         v v        
  scaffold170|s       3308 GAACAATTGGCAGCGGCGGGTATATTTTGGGGGTGAGTTTTCATGAACTC 3357

  scaffold77|si     935571 GTCTTTTTTGGCAGTATTATACTCACCACACGTC-ATTTTTTTCCAATTA 935619
                           i       i-i vv           v  iii  i-        i      
  scaffold170|s       3358 ATCTTTTTC-ACCCTATTATACTCAACATGTGTTAATTTTTTTTCAATTA 3406

  scaffold77|si     935620 AACAGTTACAGACCTACCGGCAAAATCGCCGAAACTCAGTCCACAGACTG 935669
                            vi        ii    i   i       i                    
  scaffold170|s       3407 ATTAGTTACAGGTCTACTGGCGAAATCGCTGAAACTCAGTCCACAGACTG 3456

  scaffold77|si     935670 AGTTTGGCATCCCGCCTTGCACCGCCGTGTTTCCAACAACAATTGGCAGC 935719
                               v     i      i v     i     v    v            i
  scaffold170|s       3457 AGTTAGGCATTCCGCCTCGGACCGCTGTGTTGCCAAGAACAATTGGCAGT 3506

  scaffold77|si     935720 GGCGGGAATATTTTGAGGGTGAGTTGTAATGAACTCATCTTTCTTGGCAG 935769
                              i  v        i         v v i            -  vi vv
  scaffold170|s       3507 GGCAGGTATATTTTGGGGGTGAGTTTTCACGAACTCATCTTT-TTCACCC 3555

  scaffold77|si     935770 TACTATACTCACCACACGTCAATTTTTTTCCAATTAAAAAGTTGCAGGCC 935819
                             i        v    i ----       i             i      
  scaffold170|s       3556 TATTATACTCAACACATG----TTTTTTTTCAATTAAAAAGTTACAGGCC 3601

  scaffold77|si     935820 TACTGGCGAAATCGCTGAAACTCAGTCCACAGACTGAGTTTGGGGTTTCA 935869
                           i v vvv      v vi        i                  i    i
  scaffold170|s       3602 CAGTTCAGAAATCCCGAAAACTCAGCCCACAGACTGAGTTTGGGATTTCG 3651

  scaffold77|si     935870 CTTTGCACCGCCTTGTGGCCAAGAACAATTGGCAGCGGCGGGTATATTAA 935919
                                       v   v     vi i v            i         
  scaffold170|s       3652 CTTTGCACCGCCGTGTTGCCAACGATATTTGGCAGCGGCGAGTATATTAA 3701

  scaffold77|si     935920 GTGAGGTGAGTT--ATGATGAATACAATTATTTCTACACTTGTTTTGACT 935967
                           vv          --   --              i         i      
  scaffold170|s       3702 TAGAGGTGAGTTGCATG--GAATACAATTATTTTTACACTTGTCTTGACT 3749

  scaffold77|si     935968 ACATCAAATTTTCAGTGAATTCATTTTCAGGCCAGGCACGGGAACAGCCG 936017
                                v        i v v  i -              i           
  scaffold170|s       3750 ACATCTAATTTTCAATTATTTTA-TTTCAGGCCAGGCATGGGAACAGCCG 3798

  scaffold77|si     936018 AAACTCAGTCCACAGTCTGAGTTTGGCAT 936046
                                          v             
  scaffold170|s       3799 AAACTCAGTCCACAGACTGAGTTTGGCAT 3827

Matrix = 20p47g.matrix
Kimura (with divCpGMod) = 17.90
Transitions / transversions = 1.00 (128/128)
Gap_init rate = 0.02 (25 / 1502), avg. gap size = 1.68 (42 / 25)


2555 5.00 0.94 0.00 scaffold77|size996369 936047 936366 (57329) scaffold170|size558746_(dbseq-nr_246)_[277812,288266]#LTR/Gypsy 4304 4626 (5829) m_b635s001i81 185179

  scaffold77|si     936047 GTAAACATTTTTTTAGCTACTAAGTAATGCAGTTATAGCCACTAACTAGA 936096
                                         i                              i    
  scaffold170|s       4304 GTAAACATTTTTTTGGCTACTAAGTAATGCAGTTATAGCCACTAATTAGA 4353

  scaffold77|si     936097 TTGATATCGGTTCTAAGACTTACTGAGAAGT--GTTTTCCTGTAAAGA-G 936143
                                  i i                     --             i - 
  scaffold170|s       4354 TTGATATTGATTCTAAGACTTACTGAGAAGTCTGTTTTCCTGTAAAAAAG 4403

  scaffold77|si     936144 TACCAATTCCTATCGTACGTAGACATAAATCCGAAAGCTCCTTTTGGTCT 936193
                                                  v       i          i       
  scaffold170|s       4404 TACCAATTCCTATCGTACGTAGAAATAAATCTGAAAGCTCCTCTTGGTCT 4453

  scaffold77|si     936194 CGAACTTCCGGTAACCTCCCGGTAGACTCCGGTAACCCTCCTGTACACTA 936243
                            i  i                                    i        
  scaffold170|s       4454 CAAATTTCCGGTAACCTCCCGGTAGACTCCGGTAACCCTCCCGTACACTA 4503

  scaffold77|si     936244 GTTTACCGGAGGGTTACAGAAGTGTACCGGGAGGTTACCAGAAGATACCA 936293
                                                       v          i          
  scaffold170|s       4504 GTTTACCGGAGGGTTACAGAAGTGTACCCGGAGGTTACCGGAAGATACCA 4553

  scaffold77|si     936294 TTCCGGGGGCTCCGGTAACCTCCCCGTACACTCGAGTGTACGGGGAGGTT 936343
                                                   i                         
  scaffold170|s       4554 TTCCGGGGGCTCCGGTAACCTCCCTGTACACTCGAGTGTACGGGGAGGTT 4603

  scaffold77|si     936344 ACCAGTGTTTTTCGTTTGCAGTG 936366
                              i        i          
  scaffold170|s       4604 ACCGGTGTTTTTTGTTTGCAGTG 4626

Matrix = 20p47g.matrix
Kimura (with divCpGMod) = 4.31
Transitions / transversions = 7.00 (14/2)
Gap_init rate = 0.01 (2 / 319), avg. gap size = 1.50 (3 / 2)


1215 25.56 1.40 0.55 scaffold77|size996369 936468 936825 (56870) C rnd-1_family-226#Unknown (653) 1837 1477 m_b635s001i82 185180

  scaffold77|si     936468 CATACTGCAAAGCACAAATGATATACTCATTGCCACGATGAATTACTTGT 936517
                              i              i  ?i  vi   ?   vv      vv      
C rnd-1_family-       1837 CATGCTGCAAAGCACAAACGANGTAGCCATNGCCTGGATGAAAAACTTGT 1788

  scaffold77|si     936518 CGTGGTTTCTCTTGGCCTTGGTGATGAAGTGT-TCCTTGTTGTCCCACTC 936566
                               i vi?   v  i         v - i  - i            i  
C rnd-1_family-       1787 CGTGATACNTCTGGGTCTTGGTGATCA-GCGTCTTCTTGTTGTCCCATTC 1739

  scaffold77|si     936567 CGGCGAAGGAAACGTGTTGCATATGATTGAGATAATGCTGTTATGTTTAC 936616
                              v ?   i     ii  v v  viiv  v  i ii    ii  v    
C rnd-1_family-       1738 CGGAGNAGGGAACGTACTGGAAATTGCGGACATGACACTGTCGTGATTAC 1689

  scaffold77|si     936617 TCTTGACAACTGTATGCTCGGGATGCCTGAGAAAGAGTTTGGCATTTAAC 936666
                           v v?i  ?iv  vi  ?viiv i        iv v  i     i  v i?
C rnd-1_family-       1688 GCGNAACNGATGGGTGNGTATGGTGCCTGAGGTACAGCTTGGCGTTGAGN 1639

  scaffold77|si     936667 TTCCAGGCAAGATTGTACCTTGCAA-TTGTGCGTGGTGACACATGGCCGC 936715
                            v      vv ? i         i -   -   i  ?     i  ?    
C rnd-1_family-       1638 TGCCAGGCTTGNTCGTACCTTGCGAGTTG-GCGCGGNGACACGTGNCCGC 1590

  scaffold77|si     936716 ACAAGAAAGGCCTCGATTGAGAACCATAACTGAGGCAACAACCAATATCA 936765
                                              v  i  i  i  v i     iiv?    v v
C rnd-1_family-       1589 ACAAGAAAGGCCTCGATTGCGAGCCGTAGCTCAAGCAACGGGNAATAGCC 1540

  scaffold77|si     936766 AGACCAGCTCGC---TGCAGGCATGCACAAGTCCAACCGTATATGTTGGG 936812
                           vvv  i  vi  ---        ?     vii   i     v   vv   
C rnd-1_family-       1539 TCCCCGGCGTGCATTTGCAGGCANGCACATACCCAGCCGTAGATGGGGGG 1490

  scaffold77|si     936813 AAGTTTTGCTGCA 936825
                           v i vii    i 
C rnd-1_family-       1489 TAATGCCGCTGTA 1477

Matrix = 20p47g.matrix
Kimura (with divCpGMod) = 27.75
Transitions / transversions = 1.17 (49/42)
Gap_init rate = 0.01 (5 / 357), avg. gap size = 1.40 (7 / 5)


262 23.28 9.57 4.04 scaffold77|size996369 937831 937924 (55771) rnd-1_family-298#Unknown 82 180 (2882) m_b636s001i1 185181

  scaffold77|si     937831 CCGTATGATATGCTGTGCTGATA------ACACC--GCATTTTGTGCGGT 937872
                                        --- vi    ------ i   --    v ii      
  rnd-1_family-         82 CCGTATGATATGC---GACGATACAAGCCATACCTTGCATATCATGCGGT 128

  scaffold77|si     937873 GTCAATCGAACAA-GCTACCATCGTATGATGAACGGTGACGGCGACAACG 937921
                            -  ivii ?   - ii  v i    i  iv i      i i       i
  rnd-1_family-        129 G-CAGGTAANCAATGTCACGACCGTACGACTAGCGGTGATGACGACAACA 177

  scaffold77|si     937922 CAC 937924
                              
  rnd-1_family-        178 CAC 180

Matrix = 20p43g.matrix
Kimura (with divCpGMod) = 26.50
Transitions / transversions = 3.20 (16/5)
Gap_init rate = 0.08 (7 / 93), avg. gap size = 1.86 (13 / 7)


1030 21.98 2.32 5.06 scaffold77|size996369 938284 938628 (55067) rnd-1_family-565#Unknown 9 344 (0) m_b636s001i2 185182

  scaffold77|si     938284 CGGTTCGGTGA----AAAATAGCAGGGGTGCAATTAATGCGTTTGCAGTT 938329
                               v      ----   v  i   v     i-    ----------   
  rnd-1_family-          9 CGGTGCGGTGAGATGAAATTAACAGTGGTGCG-TTAA----------GTT 47

  scaffold77|si     938330 CACTTTGCAGTGCATTGAAATGAATATAG-CAGCGGTGCAATTAATGCAT 938378
                            i---  ii?   iv         -  i -            v  viv  
  rnd-1_family-         48 CG---TGTGNTGCGGTGAAATGAA-ATGGTCAGCGGTGCAATGAAAAGAT 93

  scaffold77|si     938379 TCGCCGTTCACTTTGCAGTGCGTTGA-AATGTGCAGGGTCGTGGAAACTG 938427
                              v   v i- v   ?i        -    v v                
  rnd-1_family-         94 TCGGCGTGCG-TGTGCNATGCGTTGAGAATGGGGAGGGTCGTGGAAACTG 142

  scaffold77|si     938428 AAGGGAACTAGGGATGGATTTCAGTCATGCGTAAGGTTTGCGGCAATGTG 938477
                           v v    v  iviivi   v- i   i   iv  v   iv    i  v  
  rnd-1_family-        143 TACGGAAGTAACAGAAGATG-CGGTCGTGCAGAATGTTCTCGGCGATCTG 191

  scaffold77|si     938478 GCAAAA-TGAAAATGCAACAGGG-AAAAGAAAGAGATACATTTAAAGAAG 938525
                           v     -           vv   -i i            v  v       
  rnd-1_family-        192 CCAAAAATGAAAATGCAAATGGGTGAGAGAAAGAGATACCTTAAAAGAAG 241

  scaffold77|si     938526 AAGGCAACTTAACTATATATGTTAATGAATATAAAACATTGGTAAGAAAA 938575
                               i   v   v  i   iiv         vv   i  vi vi?  ? v
  rnd-1_family-        242 AAGGTAACATAAATACATACAGTAATGAATAATAAATATAAGGGNGANAC 291

  scaffold77|si     938576 CTTAACACCGCATGATATACGGTTTGGAAAGCGCTCCGAATAGTGGACCC 938625
                           vii v?    i  iv        v?v ? ?                    
  rnd-1_family-        292 ACCATNACCGTATATTATACGGTANCGNANGCGCTCCGAATAGTGGACCC 341

  scaffold77|si     938626 CTT 938628
                              
  rnd-1_family-        342 CTT 344

Matrix = 20p43g.matrix
Kimura (with divCpGMod) = 24.01
Transitions / transversions = 0.80 (32/40)
Gap_init rate = 0.06 (22 / 344), avg. gap size = 1.14 (25 / 22)


1527 9.09 2.55 8.05 scaffold77|size996369 938627 938901 (54794) rnd-4_family-913#Unknown 695 955 (332) m_b636s001i3 185183

  scaffold77|si     938627 TTTTGACAAAAAAACAAGAGTTTGTAAGTCCCATGTAGTCACGTATAATA 938676
                              i        --        i            --        v  i 
  rnd-4_family-        695 TTTCGACAAAAA--CAAGAGTTCGTAAGTCCCATG--GTCACGTAAAACA 740

  scaffold77|si     938677 TAAAGTATGAATCCAGATGGGCCACGAAGACGTGAAGCTCATCTCCTGTG 938726
                           -     v       i          vii  ?    i  ?           
  rnd-4_family-        741 -AAAGTTTGAATCCGGATGGGCCACCGGGANGTGAGGCNCATCTCCTGTG 789

  scaffold77|si     938727 ACCACTGCTCAACCTTAAAACATGCAGTACCGAAAAAAAACAGTCACACC 938776
                           i    --       v    ?       ?    i      -          
  rnd-4_family-        790 GCCAC--CTCAACCGTAAANCATGCAGNACCGGAAAAAA-CAGTCACACC 836

  scaffold77|si     938777 AAGTACATTCACGACACTAAGATGTACGTCTACTCTAACAAAAAGTTGTC 938826
                              i        ---  --------  i         v        i   
  rnd-4_family-        837 AAGCACATTCAC---AC--------ACATCTACTCTACCAAAAAGTCGTC 875

  scaffold77|si     938827 CCTTCAAGATGTGGTCATGGTGGTATGGTTCCATAAGGATCCGGTCATGC 938876
                                        i            v --    ? vi            
  rnd-4_family-        876 CCTTCAAGATGTGATCATGGTGGTATTG--CCATNACAATCCGGTCATGC 923

  scaffold77|si     938877 TGAAACAAT-------CATTTTGTTCATGGTC 938901
                           ?i       -------       i        
  rnd-4_family-        924 NAAAACAATCATTTCGCATTTTGCTCATGGTC 955

Matrix = 20p43g.matrix
Kimura (with divCpGMod) = 7.90
Transitions / transversions = 2.29 (16/7)
Gap_init rate = 0.08 (22 / 274), avg. gap size = 1.27 (28 / 22)


4019 4.77 0.00 4.55 scaffold77|size996369 938901 939428 (54267) C genome_2_13625#DNA (0) 505 1 m_b636s001i4 185184

  scaffold77|si     938901 CTTAGTTTCACATGTCCTGGACATGTCCTGGACGTGTCCTTGGACGTGTC 938950
                                                                             
C genome_2_1362        505 CTTAGTTTCACATGTCCTGGACATGTCCTGGACGTGTCCTTGGACGTGTC 456

  scaffold77|si     938951 CAATGTCCTTAATTTCTCCAGGACGCGGGTTTTTTGTGGACACGAGGACA 939000
                            v                                                
C genome_2_1362        455 CTATGTCCTTAATTTCTCCAGGACGCGGGTTTTTTGTGGACACGAGGACA 406

  scaffold77|si     939001 TATGTCAGTATTGAATCCCATGTCCGCCCCTTGTCCTCAGAAGTTTTGAC 939050
                                    i    i               v                   
C genome_2_1362        405 TATGTCAGTGTTGAGTCCCATGTCCGCCCCGTGTCCTCAGAAGTTTTGAC 356

  scaffold77|si     939051 TCACAAACATTAAATAACAGTATCTAGGCACATGCCAAGGTATCTTAAAT 939100
                                v      v                                   i 
C genome_2_1362        355 TCACATACATTACATAACAGTATCTAGGCACATGCCAAGGTATCTTAAGT 306

  scaffold77|si     939101 ATTTTTGTCCTGCAAGCCTAATGGATTGCACTTAAATGAATGTAATATGC 939150
                                   v          v                              
C genome_2_1362        305 ATTTTTGTACTGCAAGCCTTATGGATTGCACTTAAATGAATGTAATATGC 256

  scaffold77|si     939151 ATGCGACAGCCACCACTCTTGGTATAGTTCACCTGAAAGTATGAAAAAGG 939200
                               i                                     v       
C genome_2_1362        255 ATGCAACAGCCACCACTCTTGGTATAGTTCACCTGAAAGTATCAAAAAGG 206

  scaffold77|si     939201 ACCCTTAAATGAAGTATAAACACTCCATATCCTCTCACGTCCTGTCATGT 939250
                                         --            i                     
C genome_2_1362        205 ACCCTTAAATGAAG--TAAACACTCCATGTCCTCTCACGTCCTGTCATGT 158

  scaffold77|si     939251 CCTCTGTGTTTCAAATTGAATGTCCTGTGTCCTCGTTTGAAAACACTAAA 939300
                                    i v                                      
C genome_2_1362        157 CCTCTGTGTCTAAAATTGAATGTCCTGTGTCCTCGTTTGAAAACACTAAA 108

  scaffold77|si     939301 AACAGGAGATGTCCAGGACGTGTCCTGGATGTGTCCTTGACGTGTCTTGG 939350
                               v              i         i      --- --------  
C genome_2_1362        107 AACACGAGATGTCCAGGACATGTCCTGGACGTGTCC---A--------GG 69

  scaffold77|si     939351 ACGTGTCCAAGATGTGTCCTGGATGGTGTCTTTTTCAACTATTTTTGGAC 939400
                            -----   -----         i               v          
C genome_2_1362         68 A-----CCA-----TGTCCTGGACGGTGTCTTTTTCAACAATTTTTGGAC 29

  scaffold77|si     939401 GTTGACGCAGCAGAAATTTGAAACTAAG 939428
                            iv        i  v  v          
C genome_2_1362         28 GCGGACGCAGCGGACATGTGAAACTAAG 1

Matrix = 20p43g.matrix
Kimura (with divCpGMod) = 4.15
Transitions / transversions = 0.85 (11/13)
Gap_init rate = 0.04 (23 / 527), avg. gap size = 1.00 (23 / 23)


2378 15.04 11.43 2.45 scaffold77|size996369 939428 939952 (53743) C rnd-1_family-0#Unknown (1936) 572 2 m_b636s001i5 185185

  scaffold77|si     939428 GCTCATGGTCGGTCATTCTAATTGGCCAGATATTTGCATGGTGGTGGAA- 939476
                            i    v                  v v                     -
C rnd-1_family-        572 GTTCATTGTCGGTCATTCTAATTGGGCTGATATTTGCATGGTGGTGGAAA 523

  scaffold77|si     939477 GTAGTTCTGG-----------CGCAGCTTGGCTGCAGCAT---------- 939505
                            i        -----------i     v   v  ii i  ----------
C rnd-1_family-        522 GCAGTTCTGGAGCAGCCTGCATGCAGCGTGGGTGTGGTATTGTATCTACC 473

  scaffold77|si     939506 --------GG---------GTACAAAAAAATTAGCAACGTGGCACAAATA 939538
                           --------  ---------i               i i           v
C rnd-1_family-        472 ATTAAGGTGGTACCTTACCATACAAAAAAATTAGCGATGTGGCACAAATT 423

  scaffold77|si     939539 AGTGAGCAAC----GGAAATTTAAATTGTGTGTAAGAAAAGTGGCATTTT 939584
                                     ----   v       v      i v     vv        
C rnd-1_family-        422 AGTGAGCAACCAACGGATATTTAAAATGTGTGCACGAAAACGGGCATTTT 373

  scaffold77|si     939585 TGTTTATCAAAAACCTTCATTCCCATATATATATGTAATAGGCGTGTAGT 939634
                                       -           -  -    i    i- vv   i    
C rnd-1_family-        372 TGTTTATCAAAA-CCTTCATTCCC-TA-ATATGTGTAG-ACCCGTATAGT 327

  scaffold77|si     939635 ACAGTATTTC-AATATTCATGTATGAATGTGAATATGTATACCCCGTGAT 939683
                            iii     i- i          i v         ? i       i    
C rnd-1_family-        326 ATGATATTTTTAGTATTCATGTACGTATGTGAATANGCATACCCCATGAT 277

  scaffold77|si     939684 TATGTATACAGCAATTTGAATACCTTCAGGCTGGTTGTT--------GGC 939725
                                   i i          i i v    v        --------   
C rnd-1_family-        276 TATGTATATAACAATTTGAATGCTTACAGGATGGTTGTTACGCAGCAGGC 227

  scaffold77|si     939726 C-GAATCCTG-------AGCATGCAAGGACATTAATTAAAAATATATTAA 939767
                           v-   viv  ------- vv  ii vi         v       v ivi 
C rnd-1_family-        226 AAGAAATGTGTGATTAAATGATATACAGACATTAATAAAAAATAAACGGA 177

  scaffold77|si     939768 CAAATTTGTTGAATTTGTTCAAAAATTTGTGCTTTCCTATCTTCACTATT 939817
                                          i               ----------       i 
C rnd-1_family-        176 CAAATTTGTTGAATTCGTTCAAAAATTTGTG----------TTCACTACT 137

  scaffold77|si     939818 GCTCACTCCTAGTGACCAGGATTTTCATAACCCATTAGTTTATATTCAGA 939867
                           i i v          v        v             i           
C rnd-1_family-        136 ACCCTCTCCTAGTGAACAGGATTTACATAACCCATTAGCTTATATTCAGA 87

  scaffold77|si     939868 CGTGAATAAAAATTTCTGTTATTGCCTTTGTAGTATCTGTTCCAAAACAG 939917
                            i  ?        v v          i         vi   i    v   
C rnd-1_family-         86 CATGNATAAAAATGTATGTTATTGCCCTTGTAGTATGCGTTTCAAACCAG 37

  scaffold77|si     939918 TAGCTTTCTGATATTTGTTGCCACTATATTCAATT 939952
                            v              i         vv   i   
C rnd-1_family-         36 TTGCTTTCTGATATTTATTGCCACTAACTTCGATT 2

Matrix = 20p43g.matrix
Kimura (with divCpGMod) = 15.65
Transitions / transversions = 1.20 (42/35)
Gap_init rate = 0.05 (24 / 524), avg. gap size = 3.08 (74 / 24)


310 15.40 1.23 3.80 scaffold77|size996369 939950 940030 (53665) C scaffold3|size1191850_(dbseq-nr_493)_[349346,364513]#LTR/Copia (12730) 2438 2360 m_b636s001i6 185186

  scaffold77|si     939950 ATTAAATATATTATATAAGCCACTTGTCTCTGACCATTTTCAGGAAACTG 939999
                             v              i   ii  - ivv         v v -   v  
C scaffold3|siz       2438 ATAAAATATATTATATAGGCCGTTT-TTGGTGACCATTTGCCG-AAAGTG 2391

  scaffold77|si     940000 ACCA-AATCTGACCATAAATATAGAATACCAT 940030
                               -    -             i      i 
C scaffold3|siz       2390 ACCATAATC-GACCATAAATATAAAATACCGT 2360

Matrix = 20p43g.matrix
Kimura (with divCpGMod) = 14.38
Transitions / transversions = 1.00 (6/6)
Gap_init rate = 0.05 (4 / 80), avg. gap size = 1.00 (4 / 4)


1558 29.00 0.60 0.60 scaffold77|size996369 940081 940576 (53119) C rnd-5_family-7328#LTR/Gypsy (6162) 1931 1436 m_b636s001i7 185187

  scaffold77|si     940081 TCTACTGTCTTCACTTTTGCCTCCATCATGGCTATCTTCTTCAATATCTT 940130
                             v  v     v     v  i   iiv   i iiii     v  v    i
C rnd-5_family-       1931 TCGACGGTCTTGACTTTGGCTTCCGCGATGACCGCTTTCTTAAAGATCTC 1882

  scaffold77|si     940131 GGCAAGCTTTGCTCATTGG-ATCCATCCAGCTCAGTTGTGGGGCTCTGCA 940179
                              i     v  v ii   -   v -    v? i  i   v  i  v  i
C rnd-5_family-       1881 GGCGAGCTTAGCGCGCTGGTATCGA-CCAGANCGGTCGTGCGGTTCGGCG 1833

  scaffold77|si     940180 TGCTTGGGGTATATTGCCTCAAATTGGGCTTTGGTGTCTCGGTGGAGGAC 940229
                             vvi      v viv v     i        v     v  i     vv 
C rnd-5_family-       1832 TGAGCGGGGTAGAGCTCGTCAAACTGGGCTTTCGTGTCGCGATGGAGCCC 1783

  scaffold77|si     940230 GTGCATAAAAAAGGAGCACATGTCGATAGGCACAAGCTTGCTCTGCGCAA 940279
                              v     ? i      v i     i     i iv   ivi   v  i 
C rnd-5_family-       1782 GTGAATAAANAGGGAGCAGACGTCGACAGGCATAGTCTTAACCTGAGCGA 1733

  scaffold77|si     940280 AGGGGTGTGCTGCAAGGCTGAACTGAGTAAAGTACTCTCCAACCGTCTAC 940329
                            i   i v     v i       i    iv         vv  v    iv
C rnd-5_family-       1732 AAGGGCGAGCTGCCAAGCTGAACCGAGTGTAGTACTCTCGTACGGTCTGA 1683

  scaffold77|si     940330 ACCTTTGTATTTCCATCCTTGTCCATGCTCCATTGTTTGATGCTTTTGAG 940379
                            i   vii?v v  v        ?i       i  i          i   
C rnd-5_family-       1682 ATCTTGACNGTGCCCTCCTTGTCNGTGCTCCACTGCTTGATGCTTTCGAG 1633

  scaffold77|si     940380 GACAATGTGTGGCTTACTGGTGTAGTTAGGACAGAGGGTGGTGAACATCA 940429
                           v  v i   v                 i  i  v    iv i   ?   v
C rnd-5_family-       1632 CACCACGTGGGGCTTACTGGTGTAGTTGGGGCACAGGGCCGCGAANATCT 1583

  scaffold77|si     940430 TGTTTTTGATCGTCGGGATTG-CAATCTTGAGGACCTTCATC-TGACTCT 940477
                           ivivi i   v  v     v -  i i  - i       i  - v v-  
C rnd-5_family-       1582 CCCGCTCGATAGTGGGGATGGACAGTTTT-AAGACCTTCGTCATCAA-CT 1535

  scaffold77|si     940478 CTTCTTTCATCCTGGTGGCATCAATCCTAGCATTATTAACATTGAATGCA 940527
                            i  i  v i v viv  vi  i  vv i   v iv v  i     v  i
C rnd-5_family-       1534 CCTCCTTGACCGTCAAGGGGTCGATGGTGGCAGTGGTCACGTTGAAAGCG 1485

  scaffold77|si     940528 GCTGTGCTGAGGTCGACTGGTTCCGGGTACAAGACCCTCATCAAAATCT 940576
                             i v vv?        v  v  v v   vi v   i vv ? ii    
C rnd-5_family-       1484 GCCGGGAGNAGGTCGACGGGGTCGGCGTAGGACACCTTGCTNAGGATCT 1436

Matrix = 20p43g.matrix
Kimura (with divCpGMod) = 30.38
Transitions / transversions = 0.93 (69/74)
Gap_init rate = 0.01 (6 / 495), avg. gap size = 1.00 (6 / 6)


10774 4.94 1.89 0.37 scaffold77|size996369 940602 941921 (51774) C scaffold170|size558746_(dbseq-nr_246)_[277812,288266]#LTR/Gypsy (5828) 4627 3288 m_b636s001i8 185188

  scaffold77|si     940602 TCACTGCAAACGAAAAACACCGGTAACCTCCCCGTACACTCGAGTGTACG 940651
                                      i                                     i
C scaffold170|s       4627 TCACTGCAAACAAAAAACACCGGTAACCTCCCCGTACACTCGAGTGTACA 4578

  scaffold77|si     940652 GAGAGGTTGCCGGAGCCCCCGGAATGGTATCTTCCGGTAACCTCCCGGTA 940701
                            i      i                                    v    
C scaffold170|s       4577 GGGAGGTTACCGGAGCCCCCGGAATGGTATCTTCCGGTAACCTCCGGGTA 4528

  scaffold77|si     940702 CACTTCTGTAACCCTCCGGTAAACTAGTGTACGGGAGGGTTACCGGAGTC 940751
                                                                             
C scaffold170|s       4527 CACTTCTGTAACCCTCCGGTAAACTAGTGTACGGGAGGGTTACCGGAGTC 4478

  scaffold77|si     940752 TACGGGGAGGTTA-CGGAAATTTGAGACCAAGAGGAGCTTTCGGATTCAT 940800
                              v         -                            i    i  
C scaffold170|s       4477 TACCGGGAGGTTACCGGAAATTTGAGACCAAGAGGAGCTTTCAGATTTAT 4428

  scaffold77|si     940801 TTCTATGTACGATAGGAATTGGTAC-TTTTTACAGGAAAACAGACTTCTC 940849
                                i                   -                        
C scaffold170|s       4427 TTCTACGTACGATAGGAATTGGTACTTTTTTACAGGAAAACAGACTTCTC 4378

  scaffold77|si     940850 AGTAAGTCTTAGAATCAAAATCAATCTAATTAGTGGCTATCACTGCATTA 940899
                                             v                     v         
C scaffold170|s       4377 AGTAAGTCTTAGAATCAATATCAATCTAATTAGTGGCTATAACTGCATTA 4328

  scaffold77|si     940900 CTTAGTAGCTAAAAAAATGTTTACCGGTGGCATACCGGAAG-G------- 940941
                                    i                               - -------
C scaffold170|s       4327 CTTAGTAGCCAAAAAAATGTTTACCGGTGGCATACCGGAAGTGTATGGGA 4278

  scaffold77|si     940942 --------------GTACAGGAGGGTAACCGGAAGGTTACGGGAAGGCTA 940977
                           --------------    i                               
C scaffold170|s       4277 GGGTAACCGGAAGTGTACGGGAGGGTAACCGGAAGGTTACGGGAAGGCTA 4228

  scaffold77|si     940978 CCGGAGAGTACCGAAGGGTTACCCGAGCATACGGGAGGGCTACCGGAACG 941027
                            i           i         v        v                 
C scaffold170|s       4227 CTGGAGAGTACCGGAGGGTTACCGGAGCATACCGGAGGGCTACCGGAACG 4178

  scaffold77|si     941028 TTACAGGAGGGCTACCGGGAGGGCTACCTACTGTTGGACTACAATAATAG 941077
                                      i    i                                 
C scaffold170|s       4177 TTACAGGAGGGTTACCAGGAGGGCTACCTACTGTTGGACTACAATAATAG 4128

  scaffold77|si     941078 AGTATGTGTAATTTATCTCCACTAATATAATTAAGCATACTACATTAACA 941127
                                                             i               
C scaffold170|s       4127 AGTATGTGTAATTTATCTCCACTAATATAATTAAACATACTACATTAACA 4078

  scaffold77|si     941128 TATTTTAGGGGCCCGCCCAACACATCGCCCACCAAAAGGACACAGGTGCC 941177
                                                                             
C scaffold170|s       4077 TATTTTAGGGGCCCGCCCAACACATCGCCCACCAAAAGGACACAGGTGCC 4028

  scaffold77|si     941178 AAAATTTCAGCCCCAAGCTGCTCCAAGAGGAAAAACGATACTATGGACAA 941227
                                                 i     v       i     i       
C scaffold170|s       4027 AAAATTTCAGCCCCAAGCTGCTTCAAGATGAAAAACAATACTGTGGACAA 3978

  scaffold77|si     941228 CATTATCACCAAGGTAGAAGAAAATTAATTATTTAATTGAAACTAAGCTG 941277
                           i                   i           v         i       
C scaffold170|s       3977 TATTATCACCAAGGTAGAAGGAAATTAATTATATAATTGAAATTAAGCTG 3928

  scaffold77|si     941278 AAATGAAAACAATTGTAAAATAGTTTGATTTCAATAACTCACCATAAAAA 941327
                              ii v      i    vi        i                  i  
C scaffold170|s       3927 AAACAATAACAATCGTAATGTAGTTTGACTTCAATAACTCACCATAAGAA 3878

  scaffold77|si     941328 TTTACATGCCTCTGCTGAACGTTGTTGGCAACACAGCGGTGCAAGGCGAA 941377
                                                                           i 
C scaffold170|s       3877 TTTACATGCCTCTGCTGAACGTTGTTGGCAACACAGCGGTGCAAGGCGGA 3828

  scaffold77|si     941378 ATGCCAAACTCAGTCTGTGGACTGAGTTTCAGCTGTTCCCGTGTCTGGTC 941427
                                                         i         i  i    i 
C scaffold170|s       3827 ATGCCAAACTCAGTCTGTGGACTGAGTTTCGGCTGTTCCCATGCCTGGCC 3778

  scaffold77|si     941428 TGAAATAAAATAATTGAAAATTAGATGTAGTCAAGACAAGTGTAAAAATA 941477
                                                                             
C scaffold170|s       3777 TGAAATAAAATAATTGAAAATTAGATGTAGTCAAGACAAGTGTAAAAATA 3728

  scaffold77|si     941478 ATTGTATTCCATGCAACTCACCTCTACTAATATACTCGCAGCTGCCAAAT 941527
                                                     i            v          
C scaffold170|s       3727 ATTGTATTCCATGCAACTCACCTCTATTAATATACTCGCCGCTGCCAAAT 3678

  scaffold77|si     941528 ATCGTTGGCAACACGGCGGTGCAAAGCGAAATCCCAAACTCGGTCTGTTG 941577
                                                                    i      v 
C scaffold170|s       3677 ATCGTTGGCAACACGGCGGTGCAAAGCGAAATCCCAAACTCAGTCTGTGG 3628

  scaffold77|si     941578 ACTGAGTTTTGGGGATTTCAGAACTGGGCCTGTAACTATTTAATTGAAAA 941627
                           i         v        v                 v            
C scaffold170|s       3627 GCTGAGTTTTCGGGATTTCTGAACTGGGCCTGTAACTTTTTAATTGAAAA 3578

  scaffold77|si     941628 AAATTAACATGTGTTGAGTATAATAGGGTGAAAAAAGATGAGTTCGTGAT 941677
                             ---                         -                  v
C scaffold170|s       3577 AA---AACATGTGTTGAGTATAATAGGGTG-AAAAAGATGAGTTCGTGAA 3532

  scaffold77|si     941678 AACTCACCCCCAAAATATACCCGCTGCTGCCAATTGTTCTTGGCAACAAA 941727
                                                i  ii                      v 
C scaffold170|s       3531 AACTCACCCCCAAAATATACCTGCCACTGCCAATTGTTCTTGGCAACACA 3482

  scaffold77|si     941728 GCGGTCCAAGGCGGAATGCCAAACTCAGTCTGTGGACTGAGTTTCGGCAA 941777
                                  i            v                        i  i 
C scaffold170|s       3481 GCGGTCCGAGGCGGAATGCCTAACTCAGTCTGTGGACTGAGTTTCAGCGA 3432

  scaffold77|si     941778 TTTTGCCAGTAGACCTGTAACTAATTAATTG-AAAAAAATTAACACGCGT 941826
                              i                           -              ii  
C scaffold170|s       3431 TTTCGCCAGTAGACCTGTAACTAATTAATTGAAAAAAAATTAACACATGT 3382

  scaffold77|si     941827 TGAGTATAATAGGGTGAAAAAAGATGAGTTCATGAAAACTCACCCCCAAA 941876
                                           -                                 
C scaffold170|s       3381 TGAGTATAATAGGGTG-AAAAAGATGAGTTCATGAAAACTCACCCCCAAA 3333

  scaffold77|si     941877 ATATACCAGCCGCTGCCAATCGTTCTTGGCAACATGGCAGTCCAA 941921
                                  v            i             i   i      
C scaffold170|s       3332 ATATACCCGCCGCTGCCAATTGTTCTTGGCAACACGGCGGTCCAA 3288

Matrix = 20p43g.matrix
Kimura (with divCpGMod) = 4.47
Transitions / transversions = 2.42 (46/19)
Gap_init rate = 0.01 (11 / 1319), avg. gap size = 2.73 (30 / 11)


405 19.10 2.96 6.92 scaffold77|size996369 941988 942122 (51573) C rnd-1_family-1021#Unknown (50) 136 7 m_b636s001i9 185189

  scaffold77|si     941988 CCAAGAGCACCATTCAATTTGCGCTCGCAGAGGCCTGCTAGCTACAACTA 942037
                                   --      v       -vi    i v - -  vv -      
C rnd-1_family-        136 CCAAGAGC--CATTCATTTTGCGC-AACAGAAGAC-G-TACAT-CAACTA 93

  scaffold77|si     942038 ----CTCATAAATTAGAACAACAGTTAGATCATGATTAGCTTGTAGCTAA 942083
                           ----        v             v   i i  vi v v  vv v iv
C rnd-1_family-         92 AGAGCTCATAAAATAGAACAACAGTTTGATTACGAGCATCATGGTGATGC 43

  scaffold77|si     942084 CAGCCCTTCTGTAGTTGTTCTAATTCCTCCACGAGCGCA 942122
                             v i                 v   i   ---      
C rnd-1_family-         42 CACCTCTTCTGTAGTTGTTCTATTTCTTCC---AGCGCA 7

Matrix = 20p43g.matrix
Kimura (with divCpGMod) = 21.03
Transitions / transversions = 0.50 (8/16)
Gap_init rate = 0.07 (10 / 134), avg. gap size = 1.30 (13 / 10)


562 23.81 6.48 6.85 scaffold77|size996369 942121 942413 (51282) C rnd-5_family-987#Unknown (444) 1566 1275 m_b636s001i10 185190

  scaffold77|si     942121 CACCATGGCGGACGCCGCCGTCACCGCACGCTATGCGGCCAAAACACTGG 942170
                            i     i i     v        v     v  i  v   ----------
C rnd-5_family-       1566 CGCCATGACAGACGCAGCCGTCACAGCACGATACGCTGCC---------- 1527

  scaffold77|si     942171 TGCTCAAGCTCCTCACGAAACA------------CGAGCTCCCATCCACG 942208
                           --   i     v       i  ------------       ---      
C rnd-5_family-       1526 --CTCGAGCTCGTCACGAAGCAGCTCGAAGAAATCGAGCTC---TCCACG 1482

  scaffold77|si     942209 GCA---ACGGGGCAGTACAACGTCAAATCCGTCAC----TCGCTGGATCG 942251
                           i v---  i  ivvv         i vv   vv  ---- v     ivv 
C rnd-5_family-       1481 ACTTCTACAGGAGCCTACAACGTCGACGCCGGGACGAAATGGCTGGGGGG 1432

  scaffold77|si     942252 CCGCGATGGAACGGGACCTCCGCGAATTCTACGTCCCCGGCGGAAGCCGC 942301
                           -- iv vi    v --i   viv   i             v  v   iv 
C rnd-5_family-       1431 --GTTAGAGAACCG--TCTCAAGGAACTCTACGTCCCCGGAGGTAGCTCC 1386

  scaffold77|si     942302 AACAACGATGGCGTGCTCCAACTATGCAACGCCCGGCTCGAACTTCGCCA 942351
                                   i  v iv      v v       -    ?v  i  i v    
C rnd-5_family-       1385 AACAACGACGGAGCCCTCCAAATCTGCAACG-CCGGNACGGACCTGGCCA 1337

  scaffold77|si     942352 ACATCAAATCCACCGACATCCACACCGTCGCCTCCGTCCTACAACACCAC 942401
                                     v  v     v       i?   v i     vv   v iv 
C rnd-5_family-       1336 ACATCAAATCGACGGACATGCACACCGCNGCCACTGTCCTCAAACTCTTC 1287

  scaffold77|si     942402 AAAGACCTCGCG 942413
                             i   v  i  
C rnd-5_family-       1286 AAGGACATCACG 1275

Matrix = 20p43g.matrix
Kimura (with divCpGMod) = 26.50
Transitions / transversions = 0.67 (26/39)
Gap_init rate = 0.08 (23 / 292), avg. gap size = 1.70 (39 / 23)


660 28.37 6.72 5.26 scaffold77|size996369 942215 943226 (50469) scaffold343|size112741_(dbseq-nr_375)_[105888,111928]#LTR/Copia 313 1338 (4703) m_b636s001i11 185191

  scaffold77|si     942215 GGGCAGTACAACGTCAAATCCGTCACTCGCTGGATCGCCGCGATGGAACG 942264
                                    i  vv i vv   i   vvvv vv       vv  vv v  
  scaffold343|s        313 GGGCAGTACGACCACGACGCCGCCACGACATTTATCGCCGGCATCCATCG 362

  scaffold77|si     942265 GGACCTCCGCGAATTCTACGTCCCCGGCGGAAGCCGCAACAACGATGGCG 942314
                           i v         ivi    iv      --- ii  v ii     ---  i
  scaffold343|s        363 AGTCCTCCGCGAGACCTACAACCCCGG---AGACCCCGGCAACG---GCA 406

  scaffold77|si     942315 TGCTCCAACTATGCAACGCCCGGCT--CGAACTTCGCCAACATCAAATCC 942362
                             i  v    v   iv    --  i-- i  v  -  ivv   v   v v
  scaffold343|s        407 TGTTCAAACTCTGCGCCGCC--GCCAACAAAATT-GCTTCCATAAAAGCG 453

  scaffold77|si     942363 ACCGACATCCACACCGTCGCCTCCGTCCT--ACAACACCACAAAGACCTC 942410
                              vvii  vv   v ivivv        --  i  i   --   v vi 
  scaffold343|s        454 ACCTCTGTCGCCACGGCGAAGTCCGTCCTCGACGACGCCA--AAGCCACC 501

  scaffold77|si     942411 GCGAGTCGCAAAACCCTCGCATCCACCACCGGCACGA-CGTACCAGCCCA 942459
                             -  i   --------   v      iv i    v -   i  -v   i
  scaffold343|s        502 GC-AGCCGC--------CGCTTCCACCGGCAGCACCATCGTGCC-TCCCG 541

  scaffold77|si     942460 AAATCACCACCCGCACCGACGC-CAACGACGAAGCCGAACGCATCAACAC 942508
                           vv   iv  v    i  i    -   -           v         --
  scaffold343|s        542 CCATCGACAGCCGCGCCAACGCACAA-GACGAAGCCGACCGCATCAAC-- 588

  scaffold77|si     942509 GCGCGTA---CAAACCGTCATCGGCGTGAAAGAAGCCATCGCCGAGGCCA 942555
                           - v i v---  ii          v iv     i v ii      i    
  scaffold343|s        589 -CTCATCAACCAGGCCGTCATCGGGGCCAAAGAGGGCGCCGCCGAAGCCA 637

  scaffold77|si     942556 TCACC---AAAACC--TTCGGGAAACACGTCACCAATGCCGTACTACGCA 942600
                                ---   iii--     ----- i      i    v  v  vviv 
  scaffold343|s        638 TCACCGCCAAAGTTGGTTCGG-----ATGTCACCGATGCAGTCCTCAAAA 682

  scaffold77|si     942601 CCGCCGACGCCACCGACTTCAAATCCGTCAACGACTGGCAGGTCGAGCAG 942650
                            i       v v     i  vivvv i  i  i      vvv    iv i
  scaffold343|s        683 CTGCCGACGGCTCCGACCTCCGTAGCATCGACAACTGGCTCCTCGAAGAA 732

  scaffold77|si     942651 CTCCTCGAAGCCGTCCGCCAGGGCGCCGATCGCCCCACCACCACGGACGT 942700
                           v    i vv      vv                  v v v   vv v   
  scaffold343|s        733 GTCCTTGCCGCCGTCGTCCAGGGCGCCGATCGCCCGAACTCCAGCGCCGT 782

  scaffold77|si     942701 CCACGCTCAACTCCGCCGCGTCATCGACTTTACCTTCAACTTCCAACACA 942750
                             v v i  i    v  i       v v  iivv   i      ivv v 
  scaffold343|s        783 CCTCTCCCAGCTCCTCCACGTCATCCAATTCGAATTCGACTTCCGCAAGA 832

  scaffold77|si     942751 AGGTC-----CAACA--AAACTACGACAACCTCCACGCCAACGCCGGCAA 942793
                            i   -----     --i    -------   i i      v  v    i
  scaffold343|s        833 AAGTCTCCGCCAACATGGAACT-------CCTTCGCGCCAAAGCAGGCAG 875

  scaffold77|si     942794 GCTCAAGGCAGTCGGCATCGCCATCGAACCCTCCCTCCTCGGATTCATCC 942843
                            v v vi  vvv       i vi    vvv   i vv    vvi  i v 
  scaffold343|s        876 GATGACAGCCTACGGCATCACAGTCGACGACTCTCAACTCGCCCTCGTAC 925

  scaffold77|si     942844 TTGTC-CATCAGATCGA-ATTGGCCCAAAAA--CACGAGTGGGGGCGGGA 942889
                            iv  -  -v v     -  i ---   iv --     v     v  v  
  scaffold343|s        926 TCCTCGCA-AACATCGACATCG---CAAGCAGCCACGACTGGGGCCGTGA 971

  scaffold77|si     942890 TTTTCGCACCGCCATCCAAACCATTCGCAAAACGTATCCCTACAACACCG 942939
                           v  i   v vi  v          i  vviv v  v v        vv  
  scaffold343|s        972 ATTCCGCCCGACCCTCCAAACCATCCGGCGCAGGTTTGCCTACAACCACG 1021

  scaffold77|si     942940 TCCACAACTCCACCAGCATCAAC-GCCATGCTCGCCGAACTTCGCCCGGC 942988
                           iv      v ii   v i -   -  v  v  iivv  i  -    -   
  scaffold343|s       1022 CACACAACGCTGCCACCGT-AACAGCAATCCTTAAAGAGCT-CGCC-GGC 1068

  scaffold77|si     942989 GCCGGCGCCGTCCGCAA-CTTATCCGGCGCACCAGCCAATCTACCGGAAC 943037
                               i  v   v     -  i -v  ii  v  i  -- i i     v  
  scaffold343|s       1069 GCCGACGGCGTACGCAAGCTCA-ACGATGCCCCGGC--ACCCACCGGCAC 1115

  scaffold77|si     943038 -----ACGCCGCCGCC------GTCGACCTCATCTCCCAGCTCCTACGGT 943076
                           -----      i v  ------   vv   vv  v    i     v i i
  scaffold343|s       1116 CGCCAACGCCGTCTCCAATCAAGTCTCCCTGCTCACCCAACTCCTCCAGC 1165

  scaffold77|si     943077 AGTGCCAGCGATCACGCCGGCGACAGC-ACCGTCGAGCAGGCCGC---AG 943122
                             iiv  -  ---     vv     v -   iivv  -       ---v 
  scaffold343|s       1166 AGCAACA-CG---ACGCCTCCGACACCGACCACACAG-AGGCCGCCTACG 1210

  scaffold77|si     943123 GCGT-CAATCCGACAGCGAATCGTCCGTCGATACCCGTCGATCG--AGC- 943168
                           v   -   v          v  v   ii i -  v iv i    --   -
  scaffold343|s       1211 CCGTGCAAACCGACAGCGATTCCTCCACCAA-ACACAACAATCGCCAGCG 1259

  scaffold77|si     943169 CGCCCGCG---AAGACA---AGCGCAACAAC---CGTG--GGC---CGCA 943204
                           i v   i ---i     --- i        i---    --   ---   i
  scaffold343|s       1260 TGACCGTGGACGAGACAACGAACGCAACAATCAACGTGGAGGCAGACGCG 1309

  scaffold77|si     943205 GC-GCCAGCG-------CAATCGCAGCAGC 943226
                            i-       -------   -       i 
  scaffold343|s       1310 GTGGCCAGCGGGGTACCCAA-CGCAGCAAC 1338

Matrix = 20p43g.matrix
Kimura (with divCpGMod) = 31.85
Transitions / transversions = 0.73 (115/157)
Gap_init rate = 0.08 (82 / 1011), avg. gap size = 1.49 (122 / 82)


12 11.21 3.23 3.23 scaffold77|size996369 943577 943607 (50088) (ACCAAC)n#Simple_repeat 1 31 (0) m_b636s252i0 185192

  scaffold77|si     943577 ACCCAC-CCAACACCAACCCCACACACAAACA 943607
                              v  -           v   -    v    
  (ACCAAC)n#Sim          1 ACCAACACCAACACCAACACCA-ACACCAACA 31

Matrix = Unknown
Transitions / transversions = 0.00 (0/3)
Gap_init rate = 0.07 (2 / 30), avg. gap size = 1.00 (2 / 2)


4582 25.29 3.15 3.51 scaffold77|size996369 943748 945493 (48202) scaffold12|size593008_(dbseq-nr_293)_[458236,464222]#LTR 1825 3564 (2423) m_b636s001i12 185193

  scaffold77|si     943748 CGAAGGCGACCTACTGGACCAACACATCACCTGGGCCGAAGACATCCGCA 943797
                                v ivi  vi      iv      v i     v  i i ivvv v 
  scaffold12|si       1825 CGAAGCCACTCTTTTGGACCGCCACATCTCTTGGGCAGAGGGCGAGAGAA 1874

  scaffold77|si     943798 CCAACCAGGCCAA-GC--ACAACCA-ATCCAA---ACGCCGTGCCGCCAT 943840
                              v v       -  --   -   -      ---   v  v  i-----
  scaffold12|si       1875 CCACCAAGGCCAAAGCCGACA-CCACATCCAAGCAACGACGAGCT----- 1918

  scaffold77|si     943841 CGACATCAACCATCGGCTCTCTCCAACCAAACCAGTTTCCATCCTCCAAA 943890
                           ----   i    -    ---------   v  v --- v     ivvi  
  scaffold12|si       1919 ----ATCGACCA-CGGC---------CCACACGA---TGCATCCCAGGAA 1951

  scaffold77|si     943891 ATGGCGCAA-------TGCGGGTATGCTTTCGCCACTGCACTCCGCCGTG 943933
                            iii i v -------ii   ii v  vv v  v  v  iv v     i 
  scaffold12|si       1952 ACAACACCAACTCTCTCACGGACAGGCGATGGCAACAGCGATACGCCGCG 2001

  scaffold77|si     943934 CCTCTCAC--TCTCTCTTCCAAGCCAACCATGTCCGCTTCCACAACCAAG 943981
                              ivv  --i  v  iv i --   iv         --- i iv   --
  scaffold12|si       2002 CCTTGAACAACCTATCCACTA--CCAGACATGTCCGC---CGCGCCCA-- 2044

  scaffold77|si     943982 CCTTCA--TCCGATGCCGCCATCAATGGCGTCC--CAGC-CATCACCTAT 944026
                             iv  --    iii   v -    vi  vv  -- v  -        v 
  scaffold12|si       2045 CCCACAAATCCGGCACCGAC-TCAAAAGCCACCACCCGCTCATCACCTTT 2093

  scaffold77|si     944027 GACTCCGGGGCCGATGGCCATTAC--ATCAACGAGGACGACCGCCTCGCC 944074
                             i     v     ii    i   --   --   iivv  i        i
  scaffold12|si       2094 GATTCCGGCGCCGACAGCCACTACCTATC--CGAAACAGATCGCCTCGCT 2141

  scaffold77|si     944075 GCCCGACTCCCTATCCTCCGACCCTCCACCAAAAAGGTAGCTGTGGCCAA 944124
                             vv i        i  v  iv        viivi   v vi  v     
  scaffold12|si       2142 GCAGGGCTCCCTATTCTGCGGGCCTCCACCCGGCGGGTTGGCGTCGCCAA 2191

  scaffold77|si     944125 TGGCGACATCAGCTGCGCCACCCACG--AGACCACTCTCCCAT--TCAAA 944170
                           i  iii  i    vvv  v  vi   --  v v   vi  iv --    -
  scaffold12|si       2192 CGGTAGCACCAGCACGGCGACATACGTCAGCCAACTGCCCTTTCCTCAA- 2240

  scaffold77|si     944171 GGGCTCTCTACCACA-GCAGCCAAAGCTGA--CACTTTCCAAGACTTCCC 944217
                           ---     -    v -  v ivviv  i  --  i  v  --  i     
  scaffold12|si       2241 ---CTCTC-ACCAAATGCTGTGCGCGCCGATTCATTTGCC--GATTTCCC 2284

  scaffold77|si     944218 TCACTCCCTCATGGCGTAGGCAAA--CTGGCCGACGATGGCACCATCTCC 944265
                           v  v                i   --   --         v      v v
  scaffold12|si       2285 ACAGTCCCTCATGGCGTAGGTAAAACCTG--CGACGATGGAACCATCGCG 2332

  scaffold77|si     944266 ATCTTTACAAAAGACGGTGTCACCGTCCATAAGGAACAC-GATGTCCTCA 944314
                                i  vv ivv   i     i  v  i  i  -   - ii  v    
  scaffold12|si       2333 ATCTTCACCCAGTCCGGCGTCACTGTGCACAAAGA-CACTGGCGTACTCA 2381

  scaffold77|si     944315 TCACCTGCAAGGGTGAACCCATCCTGATAGGGGTTCGCGGCGACCACGGT 944364
                                   v i  i      v    v  v  v ii  i    vv  v   
  scaffold12|si       2382 TCACCTGCCAAGGCGAACCCCTCCTCATCGGCGCCCGTGGCGCACAAGGT 2431

  scaffold77|si     944365 AGGTATCGTATCCCTCTCACCCAACACCGTGACAACTATGGCGACCCCGC 944414
                           v v  i  i     v            vi-- vii vi    i   v  v
  scaffold12|si       2432 CGTTACCGCATCCCACTCACCCAACACAA--AGGGCGGTGGCAACCACGG 2479

  scaffold77|si     944415 CACCCATCCAAGCGAGC-CAA-AACCGTTCTCCAACAAGCCAACAGTGTC 944462
                            i   v      vii  - i -  v i--    i   v        i  v
  scaffold12|si       2480 CGCCCCTCCAAGAAGGCACGACAAACA--CTCCGACACGCCAACAGCGTA 2527

  scaffold77|si     944463 TATGACCTGCCTTCCACCGAACAAGCCATCAAGTGGCTCCATGCCGTCTG 944512
                            -i     v  v                   ii   v v     v  v  
  scaffold12|si       2528 T-CGACCTCCCATCCACCGAACAAGCCATCAGATGGATGCATGCAGTGTG 2576

  scaffold77|si     944513 CGGCTACCCGTAAAGTCCACCTGGCTCAAAGCTATCAAGGCTGGCAACTT 944562
                           i  v       v                 i  ii  v i  i     i  
  scaffold12|si       2577 TGGATACCCGTCAAGTCCACCTGGCTCAAGGCCGTCCAAGCCGGCAATTT 2626

  scaffold77|si     944563 CATCGGCTGGCCCCTACTCACCGAACACAACGTAAAGAAGTACTACCC-G 944611
                                 v     v  i      v-v  i i   iv    i    v   - 
  scaffold12|si       2627 CATCGGATGGCCACTGCTCACCT-CCATAGCGTGCAGAAATACTTCCCAG 2675

  scaffold77|si     944612 AGAC-TTGCGAGACCCCAAAGGGCCACCTCAACCAATCCCGCAAGAACGT 944660
                               -v  -  i  i        -             v        i   
  scaffold12|si       2676 AGACAGTG-GAAACTCCAAAGGG-CACCTCAACCAATGCCGCAAGAGCGT 2723

  scaffold77|si     944661 CCGGTCGACCAAACCCAAA------CCCTTCGAGGAAGTCCA--CTCCAA 944702
                            v    v        v   ------   i    iivvv    --    --
  scaffold12|si       2724 CAGGTCTACCAAACCGAAACCGATTCCCCTCGAAACCTTCCAGTCTCC-- 2771

  scaffold77|si     944703 CCAGCTCCACGGACGCAAGGTCAAGGATATCTACACCAAAGTCTACGAGG 944752
                              i   vv   v     iv vviv  ii v     vv v        --
  scaffold12|si       2772 CCAACTCGTCGGCCGCAAACTACGCGACGTGTACACACACGTCTACGA-- 2819

  scaffold77|si     944753 TTA--GAGACACTGTCTTCACCGACCAAACCGGCCAATTCCC-CACTCGA 944799
                           -  -- v     ii     v v        v  v        -   -  v
  scaffold12|si       2820 -TACCGCGACACCATCTTCTCAGACCAAACAGGACAATTCCCTCAC-CGC 2867

  scaffold77|si     944800 TCCCAAGCTGGTCACAAATACCTCATGGTCATGGTAGACATTGACAGCAG 944849
                             iivvv v  iv  v v                 v     i   vvv  
  scaffold12|si       2868 TCTTCCTCAGGCAACCATTACCTCATGGTCATGGTCGACATCGACTCAAG 2917

  scaffold77|si     944850 TGGCATCTTGGTCGAGCCCATCAAGAACCGCACTGATGCTGAACTTACCC 944899
                             vi   i i        v        i  v     iii      i    
  scaffold12|si       2918 TGCTATCCTAGTCGAGCCAATCAAGAATCGAACTGACATTGAACTCACCC 2967

  scaffold77|si     944900 GTGCTTAT---GAACTCCTT-TTAG--CTCGCCGAAAATCAGGAGTCGTC 944943
                            i  i   ---iv    v i-ii  --i  ii   i---    v  i  i
  scaffold12|si       2968 GCGCCTATTCCACACTCATCACCAGGCTTCATCGAG---CAGGCGTTGTT 3014

  scaffold77|si     944944 CCCCGCAAACACGTTCTCGACAACGAAGTCTCTGCTGCCATGAAGGAACT 944993
                                                  i   i    ii i        iiv   
  scaffold12|si       3015 CCCCGCAAACACGTTCTCGACAATGAAATCTCCACCGCCATGAAAACACT 3064

  scaffold77|si     944994 CATCAAGAACAAATACCACATGGACTACGAGCTGGTTCCACCTGGCTGTC 945043
                                vvi   vv   v v   iv      ii i  v     v     i 
  scaffold12|si       3065 CATCACCGACACCTACAAAATGACCTACGAATTAGTGCCACCGGGCTGCC 3114

  scaffold77|si     945044 ATCGCCGCAATGCTGCAGAAGTAGCCATCAGGAATTTCAAGGCACACTTC 945093
                            i   v v     v     i     i  vv v        iv v      
  scaffold12|si       3115 ACCGCAGGAATGCAGCAGAGGTAGCTATACGCAATTTCAAATCTCACTTC 3164

  scaffold77|si     945094 CTCAGCATCCTTGGTGGTGTCTCCGACGACTTCCCCCTGAAACTATGGGA 945143
                             v  i     i vv  i   v             vv             
  scaffold12|si       3165 CTGAGTATCCTCGCAGGCGTCGCCGACGACTTCCCAATGAAACTATGGGA 3214

  scaffold77|si     945144 TAAACTGTTACCCCAGGCTGAGATAACAATCAACCTCCTTCGGCAATCCA 945193
                           i     vi v  v  i        v  v        v  i  i  i    
  scaffold12|si       3215 CAAACTCCTTCCACAAGCTGAGATTACCATCAACCTACTCCGACAGTCCA 3264

  scaffold77|si     945194 ATGCCACCCCCTCCATATCTGCCTACGCCCATCTCAACGGGCCTTTCGAT 945243
                            i     v  vv vi v  i        v   i v  i  i  v      
  scaffold12|si       3265 ACGCCACACCAACGGTTTCCGCCTACGCGCATTTGAATGGACCATTCGAT 3314

  scaffold77|si     945244 TACAACAAGATGCCCTTAGCGCCGATGGGTTGCAATGTCCAGGTCCACGA 945293
                                         vi v  i  v     i  i i         v  i  
  scaffold12|si       3315 TACAACAAGATGCCACTTGCACCCATGGGCTGTAGTGTCCAGGTGCATGA 3364

  scaffold77|si     945294 GAAGTCCGATTCCCGCGGCACCTGGGCATTCCACTCCGTTGACGGTTGGT 945343
                           i       i-ivv        v           i   i i     i    
  scaffold12|si       3365 AAAGTCCGG-CAGCGCGGCACATGGGCATTCCATTCCATCGACGGCTGGT 3413

  scaffold77|si     945344 ACCTCCAAACCTCA-CTGAACACTACCGGACCCACAAGTGCCACATCAAA 945392
                                viv  v   -    i  i  i  v  v   vii           i
  scaffold12|si       3414 ACCTCAGCACATCACCTGAGCATTATCGCACACACCGATGCCACATCAAG 3463

  scaffold77|si     945393 CACACCAACAGCGAACGCTTCAGTGACACAGTGGAGTTCCAGCACAAGCG 945442
                           iv         i      i    i          vv     i      iv
  scaffold12|si       3464 TCCACCAACAGTGAACGCCTCAGCGACACAGTGGTCTTCCAACACAAGTC 3513

  scaffold77|si     945443 GATCACCAACCCCTCCGTGACCCCGGCAGACAAGGTCATGAATGCCATTT 945492
                           v     iv    i   v v     vi v     iv     v v   i   
  scaffold12|si       3514 CATCACTCACCCTTCCCTCACCCCCACTGACAAACTCATGCAGGCCGTTT 3563

  scaffold77|si     945493 C 945493
                            
  scaffold12|si       3564 C 3564

Matrix = 20p43g.matrix
Kimura (with divCpGMod) = 27.98
Transitions / transversions = 0.93 (205/221)
Gap_init rate = 0.05 (89 / 1745), avg. gap size = 1.30 (116 / 89)


4767 24.41 2.64 1.95 scaffold77|size996369 944018 945492 (48203) scaffold289|size202738_(dbseq-nr_0)_[183003,188995]#LTR/Copia 2080 3564 (2429) m_b636s001i13 185194

  scaffold77|si     944018 ATCACCTATGACTCCGGGGCCGATGGCCATTAC--ATCAACGAGGACGAC 944065
                                  v   i  i  v     ii    i   --   --   iivv   
  scaffold289|s       2080 ATCACCTTTGATTCTGGCGCCGACAGCCACTACCTATC--CGAAACAGAC 2127

  scaffold77|si     944066 CGCCTCGCCGCCCGACTCCCTATCCTCCGACCCTCCACCAAAAAGGTAGC 944115
                                   i  vv i        i  v  ii        vi vi   v v
  scaffold289|s       2128 CGCCTCGCTGCGGGGCTCCCTATTCTGCGGTCCTCCACCCGACGGGTTGG 2177

  scaffold77|si     944116 TGTGGCCAATGGCGACATCAGC--TGCGCCACCCACGAGACCA-----CT 944158
                           i  v     i   ii  i    --v   v  iv i v  -   -----  
  scaffold289|s       2178 CGTCGCCAACGGCAGCACCAGCACGGCGACATACGCCAG-CCAATTGCCT 2226

  scaffold77|si     944159 CTCCCATTCAAAGGGCTCTCTACCACAGCAGCCAAAGCTGA--CACTTTC 944206
                           i i  --    ----  i  iv i vv  v ivvvv  i  --  i  v 
  scaffold289|s       2227 TTTCC--TCAA----CTTTCCCCTAATGCTGTGCTCGCCGATTCATTTGC 2270

  scaffold77|si     944207 CAAGACTTCCCTCACTCCCTCATG-GCGTAGGCAAA--CTGGCCGACGAT 944253
                            --  i     v  v  v      -       i   --   --i      
  scaffold289|s       2271 C--GATTTCCCACAGTCGCTCATGAGCGTAGGTAAAACCTG--TGACGAT 2316

  scaffold77|si     944254 GGCACCATCTCCATCTTTACAAAAGACGGTGTCACCGTCCATAAGGAACA 944303
                             v      v v     i  vv ivv   i     i  v  i  i  -  
  scaffold289|s       2317 GGGACCATCGCGATCTTCACCCAGTCCGGCGTCACTGTGCACAAAGA-CA 2365

  scaffold77|si     944304 C-GATGTCCTCATCACCTGCAAGGGTGAACCCATCCTGATAGGGGTTCGC 944352
                            -  i  v        i   v i  i      v    v  v  v ii   
  scaffold289|s       2366 CTGACGTGCTCATCACTTGCCAAGGCGAACCCCTCCTCATCGGTGCCCGC 2415

  scaffold77|si     944353 GGCGACCACGGTAGGTATCGTATCCCTCTCACCCAACACCGTGACAACTA 944402
                            i  -   v  vv    i  i     v            vi-- vi  vi
  scaffold289|s       2416 GACG-CCAAGGACGGTACCGCATCCCACTCACCCAACACAA--AGGACGG 2462

  scaffold77|si     944403 TGGCGACCCCGCCACCCATCCAAGCGAGCCA---AAACCGTTCTCCAACA 944449
                               i   v  v i   v      vi   v ---    v---    i   
  scaffold289|s       2463 TGGCAACCGCGGCGCCCCTCCAAGAAAGCAAGACAAACA---CTCCGACA 2509

  scaffold77|si     944450 AGCCAACAGTGTCTATGACCTGCCTTCCACCGAACAAGCCATCAAGTGGC 944499
                           v        i  v  i     v  v                   ii   v
  scaffold289|s       2510 CGCCAACAGCGTATACGACCTCCCATCCACCGAACAAGCCATCAGATGGA 2559

  scaffold77|si     944500 TCCATGCCGTCTGCGGCTACCC-GTAAAGTCCACCTGGCTCAAAGCTATC 944548
                            v     v  v  i  v     -  v                 i  iii 
  scaffold289|s       2560 TGCATGCGGTGTGTGGATACCCCGTCAAGTCCACCTGGCTCAAGGCCGCC 2609

  scaffold77|si     944549 AAGGCTGGCAACTTCATCGGCTGGCCCCTACTCACCGAACACAACGTAAA 944598
                           v    i              v     v  i      vvv i      iv 
  scaffold289|s       2610 CAGGCCGGCAACTTCATCGGGTGGCCACTGCTCACCTCCCGCAACGTGCA 2659

  scaffold77|si     944599 GAAGTACTACCC-GAGAC-TTGCGAGAC-CCCAAAGGGCCACCTCAACCA 944645
                              i    v   -     -v  -     -          -          
  scaffold289|s       2660 GAAATACTTCCCAGAGACAGTG-GAGACTCCCAAAGGGC-ACCTCAACCA 2707

  scaffold77|si     944646 ATCCCGCAAGAACGTCCGGTCGACCAAACCCAAACC----CTTCGAGGAA 944691
                             v           i v    v        v     ---- i  vv i  
  scaffold289|s       2708 ATGCCGCAAGAACGCCAGGTCCACCAAACCGAAACCAATTCCTCTCGAAA 2757

  scaffold77|si     944692 G--TCCA--CTCCAACCAGCTCCACGGACGCAAGGTCAAGGATATCTACA 944737
                           v--    --    --   i   vv   v     iv vviv  ii v    
  scaffold289|s       2758 CCTTCCAGTCTCC--CCAACTCGTCGGCCGCAAACTACGCGACGTATACA 2805

  scaffold77|si     944738 CCAAAGTCTACGAGGTTAGAGACACTGTCTTCACCGACCAAACCGGCCAA 944787
                            iv v i      viivv v     ii i   v v        v  v   
  scaffold289|s       2806 CTCACGCCTACGATACACGTGACACCATTTTCTCAGACCAAACAGGACAA 2855

  scaffold77|si     944788 TTCCC-CACTCGATCCCAAGCTGGTCACAAATACCTCATGGTCATGGTAG 944836
                                -   -  v   iv v v  iv  v v                 v 
  scaffold289|s       2856 TTCCCTCAC-CGCTCCTCATCAGGCAACCATTACCTCATGGTCATGGTCG 2904

  scaffold77|si     944837 ACATTGACAGCAGTGGCATCTTGGTCGAGCCCATCAAGAACCGCACTGAT 944886
                               i   vvv  i vi   i v i         i     i  v     i
  scaffold289|s       2905 ACATCGACTCGAGCGCTATCCTCGCCGAGCCCATTAAGAATCGAACTGAC 2954

  scaffold77|si     944887 GCTGAACTTACCCGTGCTTA-TGAACTCCTTTTA----GCT-CGCCGAAA 944930
                           vii     i     i  i  - v   v iiv i ----   - ii   i-
  scaffold289|s       2955 CTCGAACTCACCCGCGCCTACTCAACACTCATCACCAGGCTTCATCGAG- 3003

  scaffold77|si     944931 ATCAGGAGTCGTCCCCCGCAAACACGTTCTCGACAACGAAGTCTCTGCTG 944980
                           --    v  i  i             ii  i     i   i    ii   
  scaffold289|s       3004 --CAGGCGTTGTTCCCCGCAAACACGCCCTTGACAATGAAATCTCCACTG 3051

  scaffold77|si     944981 CCATGAAGGAACTCATCAAGAACAAATACCACATGGACTACGAGCTGGTT 945030
                                  iiv        vvi   vv   v v   iv      ii i  v
  scaffold289|s       3052 CCATGAAAACACTCATCACCGACACCTACAAAATGACCTACGAATTAGTG 3101

  scaffold77|si     945031 CCACCTGGCTGTCATCGCCGCAATGCTGCAGAAGTAGCCATCAGGAATTT 945080
                                v     i  i   v v     v     i     i  vv v     
  scaffold289|s       3102 CCACCAGGCTGCCACCGCAGGAATGCAGCAGAGGTAGCTATACGCAATTT 3151

  scaffold77|si     945081 CAAGGCACACTTCCTCAGCATCCTTGGTGGTGTCTCCGACGACTTCCCCC 945130
                              iv v        v  i     i vv  i   v             vv
  scaffold289|s       3152 CAAATCTCACTTCCTGAGTATCCTCGCAGGCGTCGCCGACGACTTCCCAA 3201

  scaffold77|si     945131 TGAAACTATGGGATAAACTGTTACCCCAGGCTGAGATAACAATCAACCTC 945180
                                        i     ii v     i  i     v  v        v
  scaffold289|s       3202 TGAAACTATGGGACAAACTACTTCCCCAAGCCGAGATTACCATCAACCTA 3251

  scaffold77|si     945181 CTTCGGCAATCCAATGCCACCCCCTCCATATCTGCCTACGCCCATCTCAA 945230
                             i  i  i     i     v  vv vi v  i        v   i v  
  scaffold289|s       3252 CTCCGACAGTCCAACGCCACACCAACGGTTTCCGCCTACGCGCATTTGAA 3301

  scaffold77|si     945231 CGGGCCTTTCGATTACAACAAGATGCCCTTAGCGCCGATGGGTTGCAATG 945280
                           i     i     i              vi v  i  v     i  i i  
  scaffold289|s       3302 TGGGCCCTTCGACTACAACAAGATGCCGCTTGCACCCATGGGCTGTAGTG 3351

  scaffold77|si     945281 TCCAGGTCCACGAGAAGTCCGATTCCCGCGGCACCTGGGCATTCCACTCC 945330
                            i  i  v  i  i        iv v        v               
  scaffold289|s       3352 TTCAAGTGCATGAAAAGTCCGACGCGCGCGGCACATGGGCATTCCACTCC 3401

  scaffold77|si     945331 GTTGACGGTTGGTACCTC--CAAACCTCACTGAACACTACCGGACCCACA 945378
                           i i     i         --  v i i -    i  i     v  v  iv
  scaffold289|s       3402 ATCGACGGCTGGTACCTCAGCACATCCC-CTGAGCATTACCGCACGCATC 3450

  scaffold77|si     945379 AGTGCCACATCAAACACACCAACAGCGAACGCTTCAGTGACACAGTGGAG 945428
                           ii           iiv         i      i    i          vv
  scaffold289|s       3451 GATGCCACATCAAGTCCACCAACAGTGAACGCCTCAGCGACACAGTGGTC 3500

  scaffold77|si     945429 TTCCAGCACAAGCGGATCACCAACCCCTCCGTGACCCCGGCAGACAAGGT 945478
                                i      ivv     iv    i   v v     vi v     iv 
  scaffold289|s       3501 TTCCAACACAAGTCCATCACTCACCCTTCCCTCACCCCCACTGACAAACT 3550

  scaffold77|si     945479 CATGAATGCCATTT 945492
                               v v   ii  
  scaffold289|s       3551 CATGCAGGCCGCTT 3564

Matrix = 20p43g.matrix
Kimura (with divCpGMod) = 26.63
Transitions / transversions = 0.99 (176/177)
Gap_init rate = 0.03 (49 / 1474), avg. gap size = 1.39 (68 / 49)


6218 25.35 2.97 2.05 scaffold77|size996369 945919 947803 (45892) scaffold289|size202738_(dbseq-nr_0)_[183003,188995]#LTR/Copia 3931 5832 (161) m_b636s001i14 185194

  scaffold77|si     945919 CCCCAGCAATGAGCACTCGTGCC-CGTCAGTCCAAACTGAAGCAACCC-- 945965
                                    ii     iv i  v-  ivv  ---iv  v v   vi  --
  scaffold289|s       3931 CCCCAGCAACAAGCACCAGCGCAACGCGCGT---GTCTCACGCATTCCCA 3977

  scaffold77|si     945966 AGCCCAG-CCCGT-TTCTCCACCCGCCTCAAGCGCTTGGAGAATGACGTC 946013
                            i    v-   i -  v    vv   v v     vv v  v  v  v   
  scaffold289|s       3978 AACCCATTCCCATCTTATCCAAGCGCATGAAGCGGGTTGACAAAGAAGTC 4027

  scaffold77|si     946014 CACCGGGCACTGGCAGTCATGGAC-AAGACAACCGGCAAGATGCTCAACT 946062
                                   v  i  i   v     -      - i    v v v    vi 
  scaffold289|s       4028 CACCGGGCCCTAGCGGTCCTGGACCAAGACA-CTGGCACGCTCCTCACTT 4076

  scaffold77|si     946063 ACCGCCAACTCATCCGCCACCCTGACTACCACGCTGATTGGACCCGTTCC 946112
                                --i   v    v     v vv       vi  i      viv   
  scaffold289|s       4077 ACCGC--GCTCCTCCGACACCCAGCATACCACGACGACTGGACCAAATCC 4124

  scaffold77|si     946113 TCAGCAAATGAATTTGGACGGCTCGCCAATGGAGTCGGCGGTAGGATTAA 946162
                             v  v  i        v  -  -iii  i  v        i   i v  
  scaffold289|s       4125 TCTGCCAACGAATTTGGCCG-CT-ATTAACGGCGTCGGCGGCAGGGTAAA 4172

  scaffold77|si     946163 GGGCACCAACACCATCCGGTTCATTCCCAAAGCCAAGG--TCCCCAAAGA 946210
                              v           v  v     --  i  iv i  i--        - 
  scaffold289|s       4173 GGGAACCAACACCATACGCTTCAT--CCGAAAACGAGACATCCCCAAA-A 4219

  scaffold77|si     946211 CAGACGCAAAGATATCACCTACGGTACCTTTGTTTGCTCTGTGCGCCCTG 946260
                            v   v      i     v      vvv  i  v   v ii i  v    
  scaffold289|s       4220 CCGACTCAAAGACATCACGTACGGTCAATTCGTATGCACCATACGACCTG 4269

  scaffold77|si     946261 AGAAGAAGGAACCCACCCGCACCCGCTTTGTGGTTGGCGGCAACAAAATC 946310
                            i     i       vi     v   i i  v  v  v  vi  vii   
  scaffold289|s       4270 AAAAGAAAGAACCCAATCGCACACGCCTCGTCGTGGGAGGGGACCGGATC 4319

  scaffold77|si     946311 AACTATCCCGGAGCAGTTGCTACCCCCACAGCCGATATGCTGGTGGCCAA 946360
                                i  v  v vi     i  v     v     i     v iv     
  scaffold289|s       4320 AACTACCCAGGCGAGGTTGCCACACCCACCGCCGACATGCTCGCTGCCAA 4369

  scaffold77|si     946361 GATCCTCATGAACAGCACCATCTCCACC----AAGAATGCCAAGTTCATG 946406
                              i  vv v     iiiv  i      ----   v i  ----      
  scaffold289|s       4370 GATTCTATTCAACAGTGTAATTTCCACCGCCAAAGCACGC----TTCATG 4415

  scaffold77|si     946407 ACCATGGACATTTCTAACTTCTACCTTAACACTCCCCTCAAACGACCAGA 946456
                                         i           i        v  i v   v     
  scaffold289|s       4416 ACCATGGACATTTCCAACTTCTACCTCAACACTCCACTTACACGTCCAGA 4465

  scaffold77|si     946457 GTTCCTCCGCCTCAACATCAAAGATATCCCGCAGGAGATCATTGATGAAT 946506
                             v v    vv v  vv  vvv  i     iv i  i     iivi    
  scaffold289|s       4466 GTACATCCGGATGAAACTCTCCGACATCCCAGAAGAAATCATCACCGAAT 4515

  scaffold77|si     946507 ATCAACTTAAAACCATAAT-----GGACCCTGACGGTTCCATTTAT---- 946547
                            iv i  -----  i i  -----   v  i    ii v i v  i----
  scaffold289|s       4516 ACAAGCT-----CCGTGATCTCGTGGAACCCGACGACTGCGTGTACATCA 4560

  scaffold77|si     946548 TTAGAAGCCATCAGAGGTATGTATGGACTGCCGCAATCCGGCCTCATAGC 946597
                              ----i i  vvv  v     i     v     vv    v        
  scaffold289|s       4561 TTA----TCGTCCTTGGAATGTACGGACTCCCGCATGCCGGACTCATAGC 4606

  scaffold77|si     946598 CAATGAGCTGCTTGAAAAGCGATTGAACAAGCATGGCTACTTCCAATCCA 946647
                              i  i  i  i  i  i   i v     i  i      ivv   vv  
  scaffold289|s       4607 CAACGAACTACTCGAGAAACGACTTAACAAACACGGCTACCAACAAAGCA 4656

  scaffold77|si     946648 AGTTTGTACCCGGACTGTGGACCCATATCAGCCGTCCTATCAGCTTTACG 946697
                             i       v         v v  i vvv v  v  v  vv v  i  v
  scaffold289|s       4657 AGCTTGTACCAGGACTGTGGTCACACAAATGGCGACCAATATGGTTCACT 4706

  scaffold77|si     946698 CTTGTAGTGGACGATTTTGGTGTCAAATACGTGGGCAAAGAGCATGCCCT 946747
                             v  v  v  i  i     v     i  i  v  i  i  i  i  vi 
  scaffold289|s       4707 CTGGTCGTCGATGACTTTGGGGTCAAGTATGTTGGTAAGGAACACGCATT 4756

  scaffold77|si     946748 ACACCTCAAATCAGTCATCGAGGAACACTACAAAGTCAGCGCCGACTGGA 946797
                                 v     v  v     ivvvi     vvvv     i    i    
  scaffold289|s       4757 ACACCTAAAATCCGTAATCGAATCTTACTACCCCCTCAGCACCGATTGGA 4806

  scaffold77|si     946798 CTGGAGGTCGATACATCGGCATAACGAT-GGACTGGGATTATGCCAAACG 946846
                               viii  v     i  v   -    -         i  iiv   v  
  scaffold289|s       4807 CTGGTAACCGCTACATTGGGATA-CGATTGGACTGGGACTACAACAACCG 4855

  scaffold77|si     946847 CCAGGTCCACCTATCAATGCCAGGCTACAAGGACAAAGCCCTCAAGCAAT 946896
                            v i        i           i     i v   i  v     i    
  scaffold289|s       4856 CAAAGTCCACCTGTCAATGCCAGGTTACAAAGCCAAGGCGCTCAAACAAT 4905

  scaffold77|si     946897 TCCAACACTTCAAACCCACTA--C-AGCC-CAGCATGCTCCTTTCCAGTG 946942
                               v   ----  v    i -- - i  -  i  iv         v---
  scaffold289|s       4906 TCCACCAC----AAGCCACCAAGCGAACCACAACACTCTCCTTTCCC--- 4948

  scaffold77|si     946943 CGCCA---CCATAAAGTATGGCGCCAAACAGCAATATGCAAAGCAGGAAT 946989
                           ii   ---    v  i  i     i  iv i     i  vivi v vvv 
  scaffold289|s       4949 TACCAAACCCATCAAATACGGCGCTAAGAAACAATACGCCGCACCGCCTT 4998

  scaffold77|si     946990 CCACCGCGGCTCCTCTCAACTCCAAAGACAAAAAGTTCATCCAACGTGTC 947039
                               iv iv v iv  vi  vvv  i i   i  i          iv   
  scaffold289|s       4999 CCACTTCACCGCTGCTGGACAAGAAGGGCAAGAAATTCATCCAACAAGTC 5048

  scaffold77|si     947040 TGCGGTAAATTTCTCTTTTTAGGACGTGCCGTCGACTCCACACTCCTCTG 947089
                             i  v   i v      i v     i           iv v     v  
  scaffold289|s       5049 TGTGGGAAACTACTCTTTCTCGGACGCGCCGTCGACTCTCCCCTCCTATG 5098

  scaffold77|si     947090 CCCCATCAGTGCCATTGCATCACAATCCTCCGCTCCTACAACAGACACCA 947139
                           i  v              v  v  i  iv v  i  i   vv   i    
  scaffold289|s       5099 TCCAATCAGTGCCATTGCCTCCCAGTCTGCGGCCCCCACACAAGATACCA 5148

  scaffold77|si     947140 TGCAGCAAACCAAGCAGCTTCTAGACTACATTGCATTGCAAGACGACGCA 947189
                             vvi     ivvi  i  i  v      v v  vvi      v  v  i
  scaffold289|s       5149 TGACACAAACTCTACAACTCCTCGACTACCTGGCCACGCAAGAAGAAGCG 5198

  scaffold77|si     947190 GTCATCACCTACAATACAAGCGATATGGTACTCGCCGTTCACAGCGATGC 947239
                             iv        v  i v           v  i  i iv     i  i  
  scaffold289|s       5199 GTTCTCACCTACCATGCTAGCGATATGGTTCTTGCTGCACACAGTGACGC 5248

  scaffold77|si     947240 TAGCTACCTAAGCAAACCCAACGCACGCAGTCGAGCAGGCGGCCATTTTT 947289
                           i        v  ii    vv v  v        v           i  i 
  scaffold289|s       5249 CAGCTACCTCAGTGAACCACAGGCCCGCAGTCGCGCAGGCGGCCACTTCT 5298

  scaffold77|si     947290 TCCTCTCTTCTTCAGCCGACATTCCTCCCAACAACGGCGCCATTCTCAAC 947339
                               i  i  ivvv  v  i  v           i  v  v  i      
  scaffold289|s       5299 TCCTTTCCTCCAATGCAGATATACCTCCCAACAATGGGGCGATCCTCAAC 5348

  scaffold77|si     947340 ATTGCGCACATCATCAAGCATGTCATGGCATCCGCCACTGAAGCCGAACT 947389
                                v        i  i  i        i     i              
  scaffold289|s       5349 ATTGCCCACATCATTAAACACGTCATGGCGTCCGCTACTGAAGCCGAACT 5398

  scaffold77|si     947390 AGCAGCCCTATACATCACTGCCAGAGAGGCTGTCTATATTAGGATTATTT 947439
                           i  v  vi i v   i  i   v i  i        i  vv v  i  vi
  scaffold289|s       5399 GGCTGCGTTGTTCATTACCGCCCGGGAAGCTGTCTACATACGCATCATAC 5448

  scaffold77|si     947440 TAGAAGAACTAGGCCACAGACAACCCGCCACACCGCTCCAAACTGACAAC 947489
                            vivi     vi      ii                       i     i
  scaffold289|s       5449 TCATGGAACTTAGCCACAAGCAACCCGCCACACCGCTCCAAACCGACAAT 5498

  scaffold77|si     947490 GCTATGGCGGAAGCAGTTTGCAATGGTAAAATCCAACCAAAACGCACCAA 947539
                             i     v        ivv      v   i v     v  i        
  scaffold289|s       5499 GCCATGGCCGAAGCAGTCACCAATGGGAAAGTACAACCCAAGCGCACCAA 5548

  scaffold77|si     947540 AGCCATGGACATGCGTTTTCACTGGCTCCGCGACCGAGAATGCCAAGAAC 947589
                           i              i  i      i v     i  v             
  scaffold289|s       5549 GGCCATGGACATGCGCTTCCACTGGTTACGCGATCGCGAATGCCAAGAAC 5598

  scaffold77|si     947590 AATTCCGCATTTACTGGCGACCAGGAAAAAGCAATTACGCTGATTACTGG 947639
                               i  v           v  v  vv v        i            
  scaffold289|s       5599 AATTTCGAATTTACTGGCGCCCCGGCCACAGCAATTATGCTGATTACTGG 5648

  scaffold77|si     947640 ACCAAACACCATCCTGCCAAACACCATCAAAACATTCGCAGGGAATTCAT 947689
                                   i  ii          i     i     v   v v  i     
  scaffold289|s       5649 ACCAAACATCACTCTGCCAAACATCATCAGAACATACGCCGCGAGTTCAT 5698

  scaffold77|si     947690 TACCCCTTATCTTGTATTAGAAATGCTGCGCACCCAACAACGGCA----- 947734
                              v   ivvv i   i v  i     v   ---   -i  v  v-----
  scaffold289|s       5699 TACACCTCTAGTCGTACTCGAGATGCTCCGC---CAA-GACTGCCTCTCC 5744

  scaffold77|si     947735 -CATG-TCAGCTGCAGCAGCCGCTTAAGCCCAATTTC------------- 947769
                           -  i -i    v  v  v         v i  vv   -------------
  scaffold289|s       5745 CCACGACCAGCGGCCGCCGCCGCTTAATCTCACGTTCTTTCTTCACTCCT 5794

  scaffold77|si     947770 -------TCGAGCTCTTGCAAGGGTGTGATGATTTTGCCAC 947803
                           -------        ii              ---  i    
  scaffold289|s       5795 TTCCATTTCGAGCTCCCGCAAGGGTGTGATG---TTACCAC 5832

Matrix = 20p43g.matrix
Kimura (with divCpGMod) = 28.35
Transitions / transversions = 0.90 (222/246)
Gap_init rate = 0.03 (57 / 1884), avg. gap size = 1.67 (95 / 57)


314 24.38 5.64 9.57 scaffold77|size996369 947746 947940 (45755) C rnd-5_family-987#Unknown (1810) 200 13 m_b636s001i15 185190

  scaffold77|si     947746 CAGCAGCCGCTTAAGCCCAATTTCTCGAGCTCTTGCAAGGGTGTGATGAT 947795
                             v i  i  v i   v  iii i - i                      
C rnd-5_family-        200 CATCGGCTGCATGAGCACAGCCTTT-GGGCTCTTGCAAGGGTGTGATGAT 152

  scaffold77|si     947796 TTTGCCACCACCTGGAACCCTG--CAGGTTCCACATGGAAGCCCATCAAC 947843
                           i    ivv   v  v  v iv --  v --     i----  v i vvi 
C rnd-5_family-        151 CTTGCTTACACGTGTAAGCTAGATCATG--CCACAC----GCACGTGCGC 108

  scaffold77|si     947844 GTTCAGCAAGCCAAGAGCACCATTCAATTTGCGCTCGCAGAGGCCTGCTA 947893
                           i    -  ---      --   iv  i iv v          ii viv  
C rnd-5_family-        107 ATTCA-CA---CAAGAG--CCACACAGTCAGAGCTCGCAGAGATCGAATA 64

  scaffold77|si     947894 GCTACAACTA--CTCATAAATTA----GAACAACAGTTAGATCATGA--- 947934
                           --  i i   --     -     ----     i-     - i     ---
C rnd-5_family-         63 --TATAGCTAANCTCAT-AATTAACGTGAACAG-AGTTA-ACCATGAGAT 19

  scaffold77|si     947935 TTAGCT 947940
                             ?   
C rnd-5_family-         18 TTNGCT 13

Matrix = 20p43g.matrix
Kimura (with divCpGMod) = 26.91
Transitions / transversions = 1.39 (25/18)
Gap_init rate = 0.11 (21 / 194), avg. gap size = 1.38 (29 / 21)

273 21.38 3.67 5.61 scaffold77|size996369 947854 947962 (45733) C rnd-1_family-1021#Unknown (50) 136 30 m_b636s001i16 185190

  scaffold77|si     947854 CCAAGAGCACCATTCAATTTGCGCTCGCAGAGGCCTGCTAGCTACAACTA 947903
                                   --      v       -vi    i v - -  vv -      
C rnd-1_family-        136 CCAAGAGC--CATTCATTTTGCGC-AACAGAAGAC-G-TACAT-CAACTA 93

  scaffold77|si     947904 ----CTCATAAATTAGAACAACAGTTAGATCATGATTAGCTTGTAGCTAA 947949
                           ----        v             v   i i  vi v v  vv v iv
C rnd-1_family-         92 AGAGCTCATAAAATAGAACAACAGTTTGATTACGAGCATCATGGTGATGC 43

  scaffold77|si     947950 CAGCCCTTCTGTA 947962
                             v i        
C rnd-1_family-         42 CACCTCTTCTGTA 30

Matrix = 20p43g.matrix
Kimura (with divCpGMod) = 23.94
Transitions / transversions = 0.47 (7/15)
Gap_init rate = 0.06 (7 / 108), avg. gap size = 1.43 (10 / 7)


292 23.33 3.67 5.61 scaffold77|size996369 947938 948046 (45649) C rnd-1_family-235#LINE/Tad1 (749) 365 259 m_b636s001i17 185195

  scaffold77|si     947938 GCTTGTAGCTAACAGCCCTTCTGTACCAAGGCAGAATGCCTAACT-CAGT 947986
                              v      i ii?---  i  vvv i   v  iii i v i  -    
C rnd-1_family-        365 GCTGGTAGCTGATGN---TTTTGGCGCGAGGGAGGGCGTCGAGCTTCAGT 319

  scaffold77|si     947987 CTGTGGACTGAGTTTCAGCAATTTTTCCAGTAGA-CCT--GTAACTAATT 948033
                                       ivv i  i   ---  v  i  -  ?-- ?  v  ? ?
C rnd-1_family-        318 CTGTGGACTGAGCGGCGGCGATT---CCCGTGGAGCCNTGGNAAGTANTN 272

  scaffold77|si     948034 AATTGAAAAAAAT 948046
                                        
C rnd-1_family-        271 AATTGAAAAAAAT 259

Matrix = 20p43g.matrix
Kimura (with divCpGMod) = 23.25
Transitions / transversions = 1.40 (14/10)
Gap_init rate = 0.08 (9 / 108), avg. gap size = 1.11 (10 / 9)


12346 5.28 3.53 0.37 scaffold77|size996369 947963 949520 (44175) C scaffold170|size558746_(dbseq-nr_246)_[277812,288266]#LTR/Gypsy (7164) 3291 1685 m_b636s001i18 185196

  scaffold77|si     947963 CCAAGGCAGAATGCCTAACTCAGTCTGTGGACTGAGTTTCAGCAATTTTT 948012
                               v  i                                i  i     v
C scaffold170|s       3291 CCAATGCGGAATGCCTAACTCAGTCTGTGGACTGAGTTTCGGCGATTTTG 3242

  scaffold77|si     948013 CCAGTAGACCTGTAACTAATTAATTGAAAAAAATTAACAAGTGTTGTGTT 948062
                                                                  v      v  v
C scaffold170|s       3241 CCAGTAGACCTGTAACTAATTAATTGAAAAAAATTAACATGTGTTGAGTA 3192

  scaffold77|si     948063 CAATAGTGTGAAAAAAGATGAGTTCATGAAAACTCACCCCGAAAATATAC 948112
                                                v        v         v         
C scaffold170|s       3191 CAATAGTGTGAAAAAAGATGATTTCATGAATACTCACCCCCAAAATATAC 3142

  scaffold77|si     948113 CGGCCACTGCCAATCGTTCTTGGCAACATGGCGTTCCAAGGCGGAATGCC 948162
                                         i        i         v        i       
C scaffold170|s       3141 CGGCCACTGCCAATTGTTCTTGGTAACATGGCGATCCAAGGCAGAATGCC 3092

  scaffold77|si     948163 TAACTCAGTCTGTGGACTGAGTTTCGGAGATTTCGCCCATAGACCTGTAA 948212
                                                      v       v  i           
C scaffold170|s       3091 TAACTCAGTCTGTGGACTGAGTTTCGGCGATTTCGACCGTAGACCTGTAA 3042

  scaffold77|si     948213 CTATTTAATAGAAAAAAATGGGCGTGTGGTGAGTATAGTGGTGCAGAACA 948262
                                    v     vi  v i i                   i      
C scaffold170|s       3041 CTATTTAATTGAAAATGATTGACATGTGGTGAGTATAGTGGTGTAGAACA 2992

  scaffold77|si     948263 TGAAGAGTTTTAAATATCTTGCCCCCAAAATATACCATCTGCTGCCAATT 948312
                                               i      v        iv            
C scaffold170|s       2991 TGAAGAGTTTTAAATATCTTACCCCCACAATATACCGGCTGCTGCCAATT 2942

  scaffold77|si     948313 GTTGTTGGCAACATGACGGTCCAAGGTGGAATGCCTAACTCAGTCTGTG- 948361
                              v           i          i                      -
C scaffold170|s       2941 GTTCTTGGCAACATGGCGGTCCAAGGCGGAATGCCTAACTCAGTCTGTGT 2892

  scaffold77|si     948362 -----AACTG--------------------TAGACCTGTAACTAATTAAT 948386
                           -----     --------------------                    
C scaffold170|s       2891 CTGTGAACTGAGTTTCGGCGATTTTGCCAGTAGACCTGTAACTAATTAAT 2842

  scaffold77|si     948387 TGAAAAAAATTAACATGTGTTGAGTACAATTGTGTGAAAAAAGATGAGTT 948436
                                     v             i     v                   
C scaffold170|s       2841 TGAAAAAAATGAACATGTGTTGAGCACAATAGTGTGAAAAAAGATGAGTT 2792

  scaffold77|si     948437 CATGAAAACTCACCCCCAAAATATACCGGCCGCTGCCAATTGTTGTTGGA 948486
                                                                       v    v
C scaffold170|s       2791 CATGAAAACTCACCCCCAAAATATACCGGCCGCTGCCAATTGTTCTTGGC 2742

  scaffold77|si     948487 AACACGGCGGTCCAAGGCGGAATGCCTAACTCAGTCTGTGGACTGAGTTT 948536
                                          v                                  
C scaffold170|s       2741 AACACGGCGGTCCAATGCGGAATGCCTAACTCAGTCTGTGGACTGAGTTT 2692

  scaffold77|si     948537 TGGCGATTTTGCCCGTA--GACCTGTAACTATTTAATTGAAAAAAATGGA 948584
                           i   i            --                    i      v   
C scaffold170|s       2691 CGGCAATTTTGCCCGTATAGACCTGTAACTATTTAATTGGAAAAAAAGGA 2642

  scaffold77|si     948585 CGTGTGGTGAGTATACTGGTGTAGAACATGAAGAGTTTTAAATATCTTAC 948634
                                          v                                  
C scaffold170|s       2641 CGTGTGGTGAGTATAGTGGTGTAGAACATGAAGAGTTTTAAATATCTTAC 2592

  scaffold77|si     948635 CCCCAAAATATACTGGTCGCTGCCAATTGTTGTTGGCAACATGGCGTTCC 948684
                                v       i  ii                            v   
C scaffold170|s       2591 CCCCACAATATACCGGCTGCTGCCAATTGTTGTTGGCAACATGGCGGTCC 2542

  scaffold77|si     948685 AAGGCGGAATGCCTAACTCAGTCTGTGGACGGAGTTTCGGCGATTTCGTC 948734
                                i                        v      i i        ii
C scaffold170|s       2541 AAGGCAGAATGCCTAACTCAGTCTGTGGACTGAGTTTTGACGATTTCGCT 2492

  scaffold77|si     948735 GGTAGGCCTGCAACTATTTAATTGAAAAAAAAATTGGCCGTGTGGTGCGT 948784
                                                          --  v           v  
C scaffold170|s       2491 GGTAGGCCTGCAACTATTTAATTGAAAAAAA--TTTGCCGTGTGGTGAGT 2444

  scaffold77|si     948785 ACAATATTGTAGAACAAGACAAAATCTTGATTACTCACCCCCAAAATATA 948834
                            i                                                
C scaffold170|s       2443 ATAATATTGTAGAACAAGACAAAATCTTGATTACTCACCCCCAAAATATA 2394

  scaffold77|si     948835 CCTGCCGCTGCCAATTGTTGTTGGCAACACGGCGGTGCAAGGCGGGAGGG 948884
                             v                v                              
C scaffold170|s       2393 CCGGCCGCTGCCAATTGTTCTTGGCAACACGGCGGTGCAAGGCGGGAGGG 2344

  scaffold77|si     948885 ATAACTCAGTCTGTGGACTGAGTTTCGGCTGTTCCCATGATGGGCCGGTG 948934
                                                        i               -    
C scaffold170|s       2343 ATAACTCAGTCTGTGGACTGAGTTTCGGCCGTTCCCATGATGGGC-GGTG 2295

  scaffold77|si     948935 AGGTATCAGTGATGTAATTGAAAAAAATACAAATGTGTGATGTGAAAGCA 948984
                                                     -    v                  
C scaffold170|s       2294 AGGTATCAGTGATGTAATTGAAAAAA-TACACATGTGTGATGTGAAAGCA 2246

  scaffold77|si     948985 GTGAGAGGGCGCACTGCTACAGTTGTGTCTGGGTCAAGCACCATTGTTGT 949034
                                                     v                       
C scaffold170|s       2245 GTGAGAGGGCGCACTGCTACAGTTGTCTCTGGGTCAAGCACCATTGTTGT 2196

  scaffold77|si     949035 AGTATGGTACCATACGTAGATGAACTAAACTGTATTATCATACGAATATG 949084
                                          i     iv                           
C scaffold170|s       2195 AGTATGGTACCATACATAGATATACTAAACTGTATTATCATACGAATATG 2146

  scaffold77|si     949085 CCACACAAGAATTAGGTGACGTGATACAAAGGAATAAGTAACAAACACGT 949134
                                                         v                   
C scaffold170|s       2145 CCACACAAGAATTAGGTGACGTGATACAAACGAATAAGTAACAAACACGT 2096

  scaffold77|si     949135 AGACACACTACTCCAATTTTCAGCCCCACTTATTATTCTTATGTTGTGTT 949184
                                      v                                      
C scaffold170|s       2095 AGACACACTACGCCAATTTTCAGCCCCACTTATTATTCTTATGTTGTGTT 2046

  scaffold77|si     949185 CTCATTTTTTGGCGCAGTCACTTCTGGTAGTACCATATTTTGAAAATATG 949234
                             i                                               
C scaffold170|s       2045 CTTATTTTTTGGCGCAGTCACTTCTGGTAGTACCATATTTTGAAAATATG 1996

  scaffold77|si     949235 AATAGGACCAAAACGCACTCACCAAATGAAATCATAGATCAAGCCTAGAA 949284
                                 v            v                        v     
C scaffold170|s       1995 AATAGGCCCAAAACGCACTAACCAAATGAAATCATAGATCAAGCGTAGAA 1946

  scaffold77|si     949285 TTGAAACCAAAACTAGA--CACAACAGGTGATCTTGCAGTTTACAACTCG 949332
                                            --ii                             
C scaffold170|s       1945 TTGAAACCAAAACTAGATCTGCAACAGGTGATCTTGCAGTTTACAACTCG 1896

  scaffold77|si     949333 TGATTCGCAAAATGTGAGTCATGAAACAAACAACCACTCCGAAGATACTT 949382
                                      v                                   i  
C scaffold170|s       1895 TGATTCGCAAATTGTGAGTCATGAAACAAACAACCACTCCGAAGATATTT 1846

  scaffold77|si     949383 TTTGCTTCAA-------------------------GGCTTAAGTAATGTA 949407
                                     -------------------------               
C scaffold170|s       1845 TTTGCTTCAAAGCTTAGTGTGATAAACGAAAATGCGGCTTAAGTAATGTA 1796

  scaffold77|si     949408 TGAAAAAACACCGGTAACCCACCCGTACACTCTTGAAATTCCGGTAACCT 949457
                            i   i --                                         
C scaffold170|s       1795 TAAAAGA--ACCGGTAACCCACCCGTACACTCTTGAAATTCCGGTAACCT 1748

  scaffold77|si     949458 CCGCGTACACTCTGATGTTTTGCGAGTGTACGGGGAGGTTACCGGTGTTT 949507
                             v            ii      i                          
C scaffold170|s       1747 CCCCGTACACTCTGACATTTTGCAAGTGTACGGGGAGGTTACCGGTGTTT 1698

  scaffold77|si     949508 TTCATTTGCAGTG 949520
                              i         
C scaffold170|s       1697 TTCGTTTGCAGTG 1685

Matrix = 20p43g.matrix
Kimura (with divCpGMod) = 4.86
Transitions / transversions = 1.00 (41/41)
Gap_init rate = 0.01 (12 / 1557), avg. gap size = 5.08 (61 / 12)


8770 14.94 1.11 3.67 scaffold77|size996369 949821 951439 (42256) C rnd-1_family-175#Unknown (1916) 2771 1193 m_b636s001i19 185197

  scaffold77|si     949821 GACTAGTATGAGTAATCGATAACACTCACATCAACTGCTGACACATTCTT 949870
                                  vv           vi    v  v       ?            
C rnd-1_family-       2771 GACTAGTTGGAGTAATCGATTGCACTAACCTCAACTGNTGACACATTCTT 2722

  scaffold77|si     949871 CTTTGCCTTCTCACCAGATATCAAACATAATAGAATGTTGAAATGTCCCA 949920
                                         v           i   i      v          i 
C rnd-1_family-       2721 CTTTGCCTTCTCACGAGATATCAAACGTAACAGAATGATGAAATGTCCTA 2672

  scaffold77|si     949921 TTT----ATGAAAATATGTAATATGAAAAGTGGTTGTTATCACACTCACT 949966
                            v ----            v i    v -     ii -     --     
C rnd-1_family-       2671 TATGAACATGAAAATATGTTACATGATA-GTGGTCAT-ATCAC--TCACT 2626

  scaffold77|si     949967 TCATTTTGCCAACCACTCCTCTTCCTCTA--TAATCGGTTTCTTCTTGTT 950014
                           i        v  i vi  v    i    v-- iv?v     i        
C rnd-1_family-       2625 CCATTTTGCAAATCCTTCGTCTTTCTCTTCTTGCNGGGTTTTTTCTTGTT 2576

  scaffold77|si     950015 CTCAAGTGGAAAGAGAAAACCAAAC-TATGAGCTTATTTTCATTT-CACA 950062
                                       v      v i   - ??   v      - i   -   i
C rnd-1_family-       2575 CTCAAGTGGAAATAGAAAAACGAACCTNNGAGGTTATTT-CGTTTACACG 2527

  scaffold77|si     950063 AGGTTTATGCCAAAACAGAATACATTTATCACTTTATCTGGGACAAGATT 950112
                             i     i v v       v i   -         i   i  v?     
C rnd-1_family-       2526 AGATTTATACAATAACAGAAAATATT-ATCACTTTACCTGAGAANAGATT 2478

  scaffold77|si     950113 GCCCCTTTCCACACTGTTATCAATGCCATGGCCTCATCTTC--AAAACAG 950160
                            i          i v   v       v i         v  --       
C rnd-1_family-       2477 GTCCCTTTCCACGCAGTTTTCAATGCGACGGCCTCATCATCTTAAAACAG 2428

  scaffold77|si     950161 ATAGATGGCGTTCTGATG-GAAGCAAGTCATGTGATTGTATGAATAAAAA 950209
                             v vvi v    i  i -  i v    i       v   vi iv  v  
C rnd-1_family-       2427 ATCGTGAGAGTTCCGACGCGAGGAAAGTTATGTGATAGTAAAAGAAATAA 2378

  scaffold77|si     950210 TAACCAGATACTCACGTGCTTCCTGGTCAGAAAGATTTTCAAATGGTTCC 950259
                             v     i      i          i       i               
C rnd-1_family-       2377 TATCCAGACACTCACATGCTTCCTGGCCAGAAAGGTTTTCAAATGGTTCC 2328

  scaffold77|si     950260 CAAGTAGCCTCACTCAAAGGGAAATCAACCCATTTCACAGGGAACTCTTC 950309
                                                v      i          i          
C rnd-1_family-       2327 CAAGTAGCCTCACTCAAAGGGTAATCAATCCATTTCACAAGGAACTCTTC 2278

  scaffold77|si     950310 CCTTCCTTCTTTGTTTACATGCATTTTGATTACCTTCTCCACATAATATT 950359
                                 i  ?? i---   i         v?                 i 
C rnd-1_family-       2277 CCTTCCCTCNNTA---ACACGCATTTTGAGNACCTTCTCCACATAATACT 2231

  scaffold77|si     950360 CCCCATCATTTCCTCTTTTATTGTCATCCGGTTTATCAGTTACCATCCCG 950409
                                   i           v       v      v     v        
C rnd-1_family-       2230 CCCCATCACTTCCTCTTTTAATGTCATCGGGTTTAGCAGTTTCCATCCCG 2181

  scaffold77|si     950410 TTCGTGAATGCTTTTCATTCCTCTTCTGTGTCCCC--TGTCATC--GTAT 950455
                            ivi       i v  i      v     iv v  --       --i   
C rnd-1_family-       2180 TCGATGAATGCCTGTCGTTCCTCATCTGTAACGCCTGTGTCATCATATAT 2131

  scaffold77|si     950456 GTCACAGTTTGAATGTTAGCTATTAGTTCCCTTTCATGAAAAGGAAAGAA 950505
                               v      i  i                       vv          
C rnd-1_family-       2130 GTCAAAGTTTGGATATTAGCTATTAGTTCCCTTTCATGTTAAGGAAAGAA 2081

  scaffold77|si     950506 ACTCATCATCTGCAAAAATTCTCACCCGATGTAGGTGGTAGGTGGAAGAG 950555
                             ---        v            v   -------            i
C rnd-1_family-       2080 AC---TCATCTGCCAAAATTCTCACCGGAT-------GTAGGTGGAAGAA 2041

  scaffold77|si     950556 ATACCTCATCATCCATCTTGTTCACAGGAAGAGGGACCACCACATCATTC 950605
                                             i    i v   v                    
C rnd-1_family-       2040 ATACCTCATCATCCATCTCGTTCGCTGGACGAGGGACCACCACATCATTC 1991

  scaffold77|si     950606 TTGTCTTTTGGGTTAGAATTTTGCTCACCTAAATGTAAGACAGGATACTC 950655
                              v  ?    i  v        ii     ii iv i i v?       i
C rnd-1_family-       1990 TTGACTNTTGGATTCGAATTTTGTCCACCTGGACCTGAAAANGGATACTT 1941

  scaffold77|si     950656 TGTGAATGTGTTACTG--TACAGAACAAACTTTTGTGGTACTTTCCGCAA 950703
                               v   v       --         v   i i    i   v v i   
C rnd-1_family-       1940 TGTGCATGGGTTACTGCTTACAGAACATACTCTCGTGGCACTGTGCACAA 1891

  scaffold77|si     950704 CACTTACAAGGGAAAGAGAGCAATTCCTTTCCACGATTCTTCCTAGAAGG 950753
                                     i       i                iv             
C rnd-1_family-       1890 CACTTACAAGAGAAAGAGGGCAATTCCTTTCCACGGATCTTCCTAGAAGG 1841

  scaffold77|si     950754 CAAAGAAGGTACTGCCATGAATGTCAAAAGGTTATGCCTGTTCAAGTATT 950803
                                          v  ?i ?       v      iv       vvi? 
C rnd-1_family-       1840 CAAAGAAGGTACTGCAATNGANGTCAAAATGTTATGTGTGTTCAACAGNT 1791

  scaffold77|si     950804 CCTGATGGCACATGGCACCTTCTCTTGTCCTGAAAGTACATGTCATCTAT 950853
                              -------       i    ---------------i       v  i 
C rnd-1_family-       1790 CCT-------CATGGCATCTTC---------------GCATGTCAGCTGT 1763

  scaffold77|si     950854 CACATAAACCGATATAGCAATGCAATTTAGTGATACAAATCATTCAGTTT 950903
                               i     i   i       i           v i    i        
C rnd-1_family-       1762 CACACAAACCAATACAGCAATGTAATTTAGTGATCCGAATCGTTCAGTTT 1713

  scaffold77|si     950904 CAACCAACATTATAGATACATGTACAGTCACCTTTCTTAACTTCCACCTT 950953
                             ?             i   iv              i   v   ii   i
C rnd-1_family-       1712 CANCCAACATTATAGACACACTTACAGTCACCTTTCCTAAGTTCTGCCTC 1663

  scaffold77|si     950954 ATTTCTCTGATTTGATACGTTTGCTCCATTATGATATGCATTCTTCTTGA 951003
                             i  i       vv ii    v v                        i
C rnd-1_family-       1662 ATCTCCCTGATTTTCTGTGTTTTCACCATTATGATATGCATTCTTCTTGG 1613

  scaffold77|si     951004 GTTCCTTGGAATGTTGGTTTGTGCTTCTCAGTTCACTCTGTATGGTTGAT 951053
                                 i           i         i             --------
C rnd-1_family-       1612 GTTCCTCGGAATGTTGGTCTGTGCTTCTTAGTTCACTCTGTA-------- 1571

  scaffold77|si     951054 AACGGATTGGTAGTAACTTGACTCGTCTTTTCTTCACATAAGCCAATGTT 951103
                           -------i          i   v     i   i  vv i          i
C rnd-1_family-       1570 -------CGGTAGTAACTCGACACGTCTCTTCCTCCAACAAGCCAATGTC 1528

  scaffold77|si     951104 GGAGTACCCCAAATCAAAATCACCTCAAATGATTAAGTTTGAAAACAACT 951153
                           i      ?              i      i       v     ? i   v
C rnd-1_family-       1527 AGAGTACNCCAAATCAAAATCATCTCAAACGATTAAGATTGAANATAACA 1478

  scaffold77|si     951154 ATCATGTTCAATGCATATACTTTGCAATGCAAACATCTAAGAAAAGAATA 951203
                           i       v i   --     i  i v                  v i  
C rnd-1_family-       1477 GTCATGTTGAGTGC--ATACTCTGTACTGCAAACATCTAAGAAAATAGTA 1430

  scaffold77|si     951204 TGTTCACTCACTTGTATCATGCTCCACCATTGGCTCATGGGCTCTCTCAC 951253
                           i    i           v       i   iv  v       vv v     
C rnd-1_family-       1429 CGTTCGCTCACTTGTATAATGCTCCGCCACGGGGTCATGGGGACGCTCAC 1380

  scaffold77|si     951254 TTCTCTCTACAACTACGTCCATTACATCAATATTATCCCAAACATAACCA 951303
                            v      v  v  i     v  ?  i                 vi    
C rnd-1_family-       1379 TGCTCTCTCCACCTGCGTCCTTTNCACCAATATTATCCCAAACAGGACCA 1330

  scaffold77|si     951304 AATAATTCGTGGTCAACCAAAGAATCACAATCCTCCATCTCCGAATCAGG 951353
                                   v         i       ?       i v             
C rnd-1_family-       1329 AATAATTCTTGGTCAACCGAAGAATCNCAATCCTTCCTCTCCGAATCAGG 1280

  scaffold77|si     951354 ATGCC-ACTACTTTTCTGCACTGCATAATCCTCACTTCCCCTCTTACATT 951402
                               i- v i       vii    i v   ?              i    
C rnd-1_family-       1279 ATGCTGAATGCTTTTCTTTGCTGCGTCATCNTCACTTCCCCTCTTGCATT 1230

  scaffold77|si     951403 TCACATCACAGTATTCTAAGCCATGCTGTGCAAAACC 951439
                               i   i    i     i         v     i 
C rnd-1_family-       1229 TCACGTCATAGTACTCTAAACCATGCTGTCCAAAATC 1193

Matrix = 20p43g.matrix
Kimura (with divCpGMod) = 14.91
Transitions / transversions = 1.26 (130/103)
Gap_init rate = 0.04 (68 / 1618), avg. gap size = 1.12 (76 / 68)


2770 15.77 0.22 0.45 scaffold77|size996369 951439 951884 (41811) C rnd-1_family-28#LTR/Gypsy (5304) 445 1 m_b636s001i20 185198

  scaffold77|si     951439 CTCTGAGTTAAACTGGGATTGTGGTCTTGTCAACTGTGGTACCAATATCC 951488
                                v             i            -    i      i     
C rnd-1_family-        445 CTCTGTGTTAAACTGGGATCGTGGTCTTGTCA-CTGTAGTACCAGTATCC 397

  scaffold77|si     951489 TTTACGGGTGCGGATTCTTTGGACAAAACAAGATTATGTTTTTTGCTGGG 951538
                             ii      i   i         i    i     v       i   v  
C rnd-1_family-        396 TTCGCGGGTGTGGACTCTTTGGACGAAACGAGATTCTGTTTTTCGCTTGG 347

  scaffold77|si     951539 TCGTCCTTTGCATTTTGAGACTTGTTGTTGCTTGGCTACACTTCTTCTCT 951588
                           i       i      i                i    v v i vi vi  
C rnd-1_family-        346 CCGTCCTTCGCATTTCGAGACTTGTTGTTGCTCGGCTCCCCCTGCTACCT 297

  scaffold77|si     951589 CCAATTCACCTCCATCCACCACTGCTGGAATCACATCTGCCTTGTTTCCT 951638
                                    i   i  vv    i  iv          ii v         
C rnd-1_family-        296 CCAATTCACTTCCGTCGTCCACCGCCCGAATCACATCCACATTGTTTCCT 247

  scaffold77|si     951639 CTGCCCATCAATGCGGGAAAGAAAGCAAGAGGGGG-GACACATTGTCCGA 951687
                                      i       v i  i iv       -        v  v  
C rnd-1_family-        246 CTGCCCATCAACGCGGGAACGGAAACGTGAGGGGGCGACACATTTTCGGA 197

  scaffold77|si     951688 TTCGATTGATTGCTCTGAGTTAAACTGGGATCGCAGTCTTGTCAACTGTG 951737
                                            v               ii         -    i
C rnd-1_family-        196 TTCGATTGATTGCTCTGTGTTAAACTGGGATCGTGGTCTTGTCA-CTGTA 148

  scaffold77|si     951738 GTACCAATATCCTTTGCGGGTGGGAACTCTTTGGACAAAACGAGAATCTG 951787
                                 i       i       v i           i        v    
C rnd-1_family-        147 GTACCAGTATCCTTCGCGGGTGTGGACTCTTTGGACGAAACGAGATTCTG 98

  scaffold77|si     951788 TTTTTTTCTGGGCCGTCCTTCACATTTCGAGACTTGTTGTTGCTTGGCTA 951837
                                iv  v           i                      i    v
C rnd-1_family-         97 TTTTTCGCTTGGCCGTCCTTCGCATTTCGAGACTTGTTGTTGCTCGGCTC 48

  scaffold77|si     951838 CACTTCTTCTCTCCAATTCACCTCCGTCCACCACTGCTGGAATCACA 951884
                            v i vi vi           i      vv    i  iv        
C rnd-1_family-         47 CCCCTGCTACCTCCAATTCACTTCCGTCGTCCACCGCCCGAATCACA 1

Matrix = 20p43g.matrix
Kimura (with divCpGMod) = 13.23
Transitions / transversions = 1.59 (43/27)
Gap_init rate = 0.01 (3 / 445), avg. gap size = 1.00 (3 / 3)


3593 18.36 5.45 0.12 scaffold77|size996369 951848 952654 (41041) rnd-1_family-484#Unknown 10 859 (1021) m_b636s001i21 185199

  scaffold77|si     951848 CTCCAATTCACCTCCGTCCACCACTGCTGGAATCACAATGAATGTAAACT 951897
                                      i      vv    i  iv           i      ii 
  rnd-1_family-         10 CTCCAATTCACTTCCGTCGTCCACCGCCCGAATCACAATGGATGTAAGTT 59

  scaffold77|si     951898 TAGAGAAACGTATAATCCCGTGGAATCAATTCCCCAAG---GATATTTTT 951944
                             v   ivv i   v         iv v          ---i       i
  rnd-1_family-         60 TACAGAGCGGCATACTCCCGTGGAGGCCATTCCCCAAGAGCAATATTTTC 109

  scaffold77|si     951945 GATCCAGTGTGCATGTTTGATCCTGTTGGAAACTGTGAATCTCTTAAACG 951994
                                    i i vv          v v   vi      v          
  rnd-1_family-        110 GATCCAGTGCGTAACTTTGATCCTGATCGAACTTGTGAAACTCTTAAACG 159

  scaffold77|si     951995 TGGGTCTTCTGAGGTAACTGTCAACCAGATCAGTCATTT-TTTTACAGAG 952043
                              iv     i   vii  v  i       ivv v i  - v  v     
  rnd-1_family-        160 TGGAGCTTCTAAGGAGGCTTTCGACCAGATTTCTAACTTATGTTTCAGAG 209

  scaffold77|si     952044 TTAGTACCCTACTTTGTCAAGTGAATGTGCTATCATGGTTATATGTTATT 952093
                               i??v     ii    ?      ?ii                 ivi?
  rnd-1_family-        210 TTAGCNNACTACTCCGTCANGTGAATNCACTATCATGGTTATATGTCCCN 259

  scaffold77|si     952094 TGGTT-GAAAATATGGATTCAA-C--TAGAACTCTGTCTCTGGAAGATAA 952139
                                -     v          - -- i          ??v         
  rnd-1_family-        260 TGGTTGGAAAAAATGGATTCAAGCGGTGGAACTCTGTCNNAGGAAGATAA 309

  scaffold77|si     952140 CTCCATGACAACTGTTTTAATTTGAATGCATGCTCACATCGACATTGGAA 952189
                           v            i  i vv ii i      ??           i?    
  rnd-1_family-        310 GTCCATGACAACTATTCTCCTCCGGATGCATNNTCACATCGACACNGGAA 359

  scaffold77|si     952190 TGAGATTCAATGACTGCA--TGACCAAA-GAGATTCATTTGTTGTTGCCA 952236
                           v         i   -   --v  i  i -v    i ??iv    v?    
  rnd-1_family-        360 AGAGATTCAACGAC-GCAAGGGATCAGATCAGATCCNNCGGTTGANGCCA 408

  scaffold77|si     952237 GTAGA------GAACACAGATTGGGTTTTACTGGATTCAGCCTTGACGAT 952280
                           v?   ------  v    ii  i  ? ?i  i   v       ?      
  rnd-1_family-        409 CNAGAGCACACGACCACAAGTTAGGNTNCACCGGAGTCAGCCTNGACGAT 458

  scaffold77|si     952281 TTCAGA----------------AAAA--CTGTCTTCAAATCAAAGTTTTC 952312
                               i?----------------    --  ?v      i?   i    vv
  rnd-1_family-        459 TTCAANNGTGTCAANAGGGCCCAAAAGTCTNGCTTCAAGNCAAGGTTTGA 508

  scaffold77|si     952313 ATTGGTTTTCAAACAGCTGCGATGTACCGTTTACAAAAATGTGTTCCTGA 952362
                           iv   i    i ?vi iv ??  ii v i?  v   i     v       
  rnd-1_family-        509 GGTGGCTTTCGANAGGTGGNNATACAGCANTTTCAAGAATGTTTTCCTGA 558

  scaffold77|si     952363 ACCCAATAATAGGTGTTTGCCTT--ACAATATATCATAGTAAGATTACAT 952410
                                   vi   i        ?--  ?  i     v         i   
  rnd-1_family-        559 ACCCAATATCAGGCGTTTGCCTNAGACNATGTATCAGAGTAAGATTGCAT 608

  scaffold77|si     952411 TTCCCTTCAACCTGCTTGCA--ATGA--TACTTTTTTCTGAATCATATTT 952456
                              ?     i         i--    --        v    vv v v   
  rnd-1_family-        609 TTCNCTTCAGCCTGCTTGCGCTATGACGTACTTTTTACTGATGCTTTTTT 658

  scaffold77|si     952457 GGTACCC--ATTGAGATATAACCACAAAACTGAGAGACAAGTGGCTTTCT 952504
                            v   v --  ?v         ?i ?  ?       i    v       ?
  rnd-1_family-        659 GTTACACATATNCAGATATAACNGCNAANCTGAGAGGCAAGGGGCTTTCN 708

  scaffold77|si     952505 GTGAAGAAAGTCAAAGACTGGAATATTAC-ATTCCCAAGTTTTGACCTTT 952553
                                ?v    ?i                - v  ??        v ?v  
  rnd-1_family-        709 GTGAANCAAGTNGAAGACTGGAATATTACTAGTCNNAAGTTTTGCCNGTT 758

  scaffold77|si     952554 TCCCCACCATTCCACTCACATTTGATGAGGAATTTTGGAAGGCCTGTTGG 952603
                                  ii       v?            ?i ?    i     iv    
  rnd-1_family-        759 TCCCCACTGTTCCACTANCATTTGATGAGGNGTNTTGGGAGGCCCTTTGG 808

  scaffold77|si     952604 CCAATTGTAATCAAGCCAGCGCCTATGGTGAGAGAAATCTTGCAGAAACT 952653
                             i  vi   v    v  v   iiiv       v  i  v          
  rnd-1_family-        809 CCGATAATAAACAAGACACCGCTCGAGGTGAGACAAGTCATGCAGAAACT 858

  scaffold77|si     952654 G 952654
                            
  rnd-1_family-        859 G 859

Matrix = 20p43g.matrix
Kimura (with divCpGMod) = 20.22
Transitions / transversions = 1.08 (77/71)
Gap_init rate = 0.02 (16 / 806), avg. gap size = 2.81 (45 / 16)

2875 21.82 7.19 1.09 scaffold77|size996369 951926 952787 (40908) rnd-1_family-260#Unknown 165 1078 (4284) m_b636s001i22 185199

  scaffold77|si     951926 ATTCCC-CAAGG---ATATTTTTGATCCAGTGTGCATGTTTGATCCTGTT 951971
                                 -    i---       i      ?  i i vv          ? 
  rnd-1_family-        165 ATTCCCTCAAGAGCAATATTTTCGATCCANTGCGTAACTTTGATCCTGNT 214

  scaffold77|si     951972 GGAAACTGTGAATCTCTTAAACGTGGG---TCT--TCTGAGGTAACTGTC 952016
                           v   vii     v          i   ---v  --    i  vii  v  
  rnd-1_family-        215 CGAACTCGTGAAACTCTTAAACGCGGGAAAGCTAATCTGGGGAGGCTCTC 264

  scaffold77|si     952017 AACCAGATC----AGTCATTTTTTTA-CAGAGTTAGTACCCTACTTTGTC 952061
                           i       i---- v      i  i -  i      i??v      i   
  rnd-1_family-        265 GACCAGATTTCTGACTCATTTCTTCAGCAAAGTTAGCNNACTACTTCGTC 314

  scaffold77|si     952062 AAGTGAATGTGCTATCATGGTTATATGTTATTTGGTTGAAA-ATATGGAT 952110
                            ?      ?ii                 ivi?  ?   i  - v ?  ? 
  rnd-1_family-        315 ANGTGAATNCACTATCATGGTTATATGTCCCNTGNTTGGAAGAAANGGNT 364

  scaffold77|si     952111 TCA----ACTAGAACTCTGTCTCTGGAAGATAACTCCATGACAACTGTTT 952156
                              ----i  i          ? v         v            i  i
  rnd-1_family-        365 TCATGCCGCTGGAACTCTGTCNCAGGAAGATAAGTCCATGACAACTATTC 414

  scaffold77|si     952157 TAATTTGAATGCATGCTCACATCGACATTGGAATGAGATTCAATGACTGC 952206
                            vv ii i      ??           i?    v         i   -  
  rnd-1_family-        415 TCCTCCGGATGCATNNTCACATCGACACNGGAAAGAGATTCAACGAC-GC 463

  scaffold77|si     952207 A--TGACCAAA-GAGATTCATTTGTTGTTGCCAGTAGA------GAACAC 952247
                            --v  i  ii-v    i ??iv    v?    v?   ------  v   
  rnd-1_family-        464 AAGGGATCAGGTCAGATCCNNCGGTTGANGCCACNAGAGCACACGACCAC 513

  scaffold77|si     952248 AGATTGGGTTTTACTGGATTCAGCCTTGACGATTTCAGA----------- 952286
                            ii  i  ? ?i  i   v       ?          i?-----------
  rnd-1_family-        514 AAGTTAGGNTNCACCGGAGTCAGCCTNGACGATTTCAANNGTGTCAANAG 563

  scaffold77|si     952287 -----AAAA--CTGTCTTCAAATCAAAGTTTTCATTGGTTTTCAAACAGC 952329
                           -----    --  ?v      i?   i    v   i   v   i ?vi i
  rnd-1_family-        564 GGCCCAAAAGTCTNGCTTCAAGNCAAGGTTTGCATCGGTGTTCGANAGGT 613

  scaffold77|si     952330 TGCGATGTACCGTTTACAAAAATGTGTTCCTGAACCCAATAATAGGTGTT 952379
                           v ??  ii v ii  v   i     v               vi   i   
  rnd-1_family-        614 GGNNATACAGCACTTTCAAGAATGTTTTCCTGAACCCAATATCAGGCGTT 663

  scaffold77|si     952380 TGCCTTACAATATATCATAGTAAGATTACATTTCCCTTCAACCTGCTTGC 952429
                             i?vv  ?  i     v   i     i   i  ?     i         
  rnd-1_family-        664 TGTNAGACNATGTATCAGAGTGAGATTGCATCTCNCTTCAGCCTGCTTGC 713

  scaffold77|si     952430 A--ATGATACTTTTTTCTGAATCATATTTGGTACCCATTGAGATATAACC 952477
                           i--    iiivv v i  -   vi i    v   vi   v         ?
  rnd-1_family-        714 GCTATGACGTAGTGTCCT-AATGGTGTTTGTTACATATTCAGATATAACN 762

  scaffold77|si     952478 ACAAAACTGAGAGACAAGTGGCTTTCTGTGAAGAAAGTCAAAGACTGGAA 952527
                           i ?  ?       i    v       ?     ?v ?  ?i        i 
  rnd-1_family-        763 GCNAANCTGAGAGGCAAGGGGCTTTCNGTGAANCANGTNGAAGACTGGGA 812

  scaffold77|si     952528 TATTAC-ATTCCCAAGTTTTGACCTTTTCCCCACCATTCCACTCACATTT 952576
                           ?     - v  v?        i ?v?        ii       v?     
  rnd-1_family-        813 NATTACTAGTCGNAAGTTTTGGCNGNTTCCCCACTGTTCCACTANCATTT 862

  scaffold77|si     952577 GATGAGGAATTTTGGAAGGCCTGTTGGCCAATTGTAATCA--AGCCAGCG 952624
                                  ?i ?    i ii v ii   vvi     --   --      vv
  rnd-1_family-        863 GATGAGGNGTNTTGGGAAACATACTGGGAGATTGT--TCACCAGCCAGAC 910

  scaffold77|si     952625 CCTATGGTGAGAGAAATCTTGCAGAAACTGGAC----AAAG--AACAAAA 952668
                            vv    ivvvi vv  vv vv     v i  i----    --i   i  
  rnd-1_family-        911 CAAATGGCTTTGGCTATAATTAAGAAAATAGATGACGAAAGGCGACAGAA 960

  scaffold77|si     952669 AGAGAAGAAGAAGATGGCGGAGGAGAATTGGAGACTTCAGCGAGAAG--- 952715
                           v  i    i vvv iv  v  vv    vi   ---- i v       ---
  rnd-1_family-        961 TGAAAAGAGGCTTACTGCTGATCAGAAGCGGA----TTATCGAGAAGGAA 1006

  scaffold77|si     952716 -AAGCAGAAAGGCTTGAGGCTCAGA-AAAAAACTCGCTGAGCTCAAAGTC 952763
                           - i  v      v   v  --    -     i vv vv     i   v?v
  rnd-1_family-       1007 AAGGCTGAAAGGGTTGCGG--CAGAGAAAAAGCAAGAGGAGCTTAAACNG 1054

  scaffold77|si     952764 AGGAAGAGAAAAACAATCATAGAA 952787
                                i    i  i      v   
  rnd-1_family-       1055 AGGAAAAGAAGAATAATCATTGAA 1078

Matrix = 20p43g.matrix
Kimura (with divCpGMod) = 24.84
Transitions / transversions = 1.16 (100/86)
Gap_init rate = 0.04 (32 / 861), avg. gap size = 2.25 (72 / 32)


697 15.09 0.00 0.00 scaffold77|size996369 952793 952898 (40797) rnd-1_family-775#Unknown 1 106 (0) m_b636s001i23 185200

  scaffold77|si     952793 TTTTTGTGCGTTGTAATTCTTGCTTTACAGCCTAATGGCGGCACATAAAA 952842
                                    vvi  i     ?i    i    vi  i  v  i        
  rnd-1_family-          1 TTTTTGTGCTGCGTGATTCTNACTTTGCAGCGCAACGGGGGTACATAAAA 50

  scaffold77|si     952843 ATCGGGCAATGCAGTTGCATTTCCTAATGTTGCCCCCGTGTGACTGCATC 952892
                            v             i                        i         
  rnd-1_family-         51 AACGGGCAATGCAGTCGCATTTCCTAATGTTGCCCCCGTGCGACTGCATC 100

  scaffold77|si     952893 AAAAAA 952898
                           iv    
  rnd-1_family-        101 GCAAAA 106

Matrix = 20p43g.matrix
Kimura (with divCpGMod) = 11.87
Transitions / transversions = 1.67 (10/6)
Gap_init rate = 0.00 (0 / 105), avg. gap size = 0.0 (0 / 0)


265 18.75 4.69 0.00 scaffold77|size996369 952956 953019 (40676) rnd-4_family-2565#Unknown 126 192 (0) m_b636s001i24 185201

  scaffold77|si     952956 GAGTCAAACAGTAAAATGTGCCATACACATACA---TATTTTACTTTCAA 953002
                                iiv i?v                     --- v        v ?i
  rnd-4_family-        126 GAGTCGGCCGNAAAAATGTGCCATACACATACAATNTTTTTTACTTACNG 175

  scaffold77|si     953003 AAGTATGTACTAATGCA 953019
                           v    iv   i ?    
  rnd-4_family-        176 TAGTACTTACCANTGCA 192

Matrix = 20p43g.matrix
Kimura (with divCpGMod) = 18.94
Transitions / transversions = 1.00 (6/6)
Gap_init rate = 0.02 (1 / 63), avg. gap size = 3.00 (3 / 1)


275 21.02 0.00 4.84 scaffold77|size996369 953567 953631 (40064) C rnd-5_family-2219#Unknown (79) 169 108 m_b636s001i25 185202

  scaffold77|si     953567 GAGATGAACTATCAGGACTAATTTGATACATGTACACTTTCTTACTCAAA 953616
                               v   v         ---   v  i v  i vi       i   i ?
C rnd-5_family-        169 GAGAGGAAGTATCAGGAC---TTTCATGCCTGCAAGCTTTCTTGCTCGAN 123

  scaffold77|si     953617 CAAGATCTATCTCAA 953631
                            i      v    i 
C rnd-5_family-        122 CGAGATCTCTCTCGA 108

Matrix = 20p43g.matrix
Kimura (with divCpGMod) = 19.16
Transitions / transversions = 1.17 (7/6)
Gap_init rate = 0.05 (3 / 64), avg. gap size = 1.00 (3 / 3)


776 9.65 0.00 2.63 scaffold77|size996369 955207 955323 (38372) C rnd-4_family-406#Unknown (0) 114 1 m_b636s001i27 185203

  scaffold77|si     955207 CCAATAATCTACCTTATTTAGTACCCGTAGGAACTAAAAATTAAAAAGAA 955256
                               v    ii               v    v         ---   i  
C rnd-4_family-        114 CCAAGAATCCGCCTTATTTAGTACCCCTAGGTACTAAAAAT---AAAAAA 68

  scaffold77|si     955257 TCTTTTACCAAAAATAGAAAGGTAAAGTCCCAAGTGGCAAGGACTCCCCA 955306
                             i      v                i       ?               
C rnd-4_family-         67 TCCTTTACCTAAAATAGAAAGGTAAAATCCCAAGNGGCAAGGACTCCCCA 18

  scaffold77|si     955307 GGAAAAGAGCTCCACTG 955323
                                  i      i  
C rnd-4_family-         17 GGAAAAGGGCTCCATTG 1

Matrix = 20p43g.matrix
Kimura (with divCpGMod) = 9.47
Transitions / transversions = 1.75 (7/4)
Gap_init rate = 0.03 (3 / 116), avg. gap size = 1.00 (3 / 3)


760 22.47 11.56 4.96 scaffold77|size996369 955198 955595 (38100) scaffold7|size730406_(dbseq-nr_160)_[96026,102513]#LTR/Gypsy 1 423 (6065) m_b636s001i26 185204

  scaffold77|si     955198 TGACATATGCCAATAATCTACCTTATTTAGTACCCGTAGGAACTAAAAAT 955247
                                  v     v    vi    v   -      v i  v  -    vi
  scaffold7|siz          1 TGACATAGGCCAAGAATCAGCCTTTTTT-GTACCCCTGGGTAC-AAAACC 48

  scaffold77|si     955248 TAAA------AAGAATC----TTTTACCAAAAATAGAAAGGTA-AAGTCC 955286
                               ------ i     ----    viv  vvv i ---    -  iv  
  scaffold7|siz         49 TAAATAGAGCAGGAATCAGCCTTTTTTGAACCCTGG---GGTACAAAACC 95

  scaffold77|si     955287 CAAGTGG--CA-----AGGACTCCCCAGGAAAAGAGCTCCACTGTCCTTG 955329
                           i  i   --  -----     -   v  v ii    -     ivi  -- 
  scaffold7|siz         96 TAAATGGAGCATTCTCAGGAC-CCCAAGTAGGAGAG-TCCACCTCCC--G 141

  scaffold77|si     955330 ATCCAAGAGGCATGGACTCCCCAACACAGAAGTCCATAGCCCCAAACAAG 955379
                            i------                  ii     i  v i       i   
  scaffold7|siz        142 AC------GGCATGGACTCCCCAACATGGAAGTTCAGAACCCCAAATAAG 185

  scaffold77|si     955380 GTAACACCCTT-----------GA----------GAAGGGTACAAACATA 955408
                           iv     i   -----------  ----------        i i     
  scaffold7|siz        186 AGAACACTCTTTTGGAAGATCTGAACATCTTTCAGAAGGGTATAGACATA 235

  scaffold77|si     955409 CCAACATCATGTAGAA-CCTACACAATGTTTGTTTTCAACAAAACGGA-T 955456
                              -i  ii       -i            i       v ivv-i   - 
  scaffold7|siz        236 CCA-TATTGTGTAGAAGTCTACACAATGTTCGTTTTCATCGTT-TGGACT 283

  scaffold77|si     955457 GGAACAACATTTGCATTGCCCTTCCATCCTCACAATTACACAAAAATAAA 955506
                              iii-  v  v  i    i                ii      vv  i
  scaffold7|siz        284 GGAGTG-CAGTTCCACTGCCTTTCCATCCTCACAATTGTACAAAATAAAG 332

  scaffold77|si     955507 CTCAACAAAATGAAATCATCAATCCCTGTC-AATCTACCTTCAAAAATCG 955555
                              - i     v     v  i iv      -  v      vi  vvv   
  scaffold7|siz        333 CTC-ATAAAATCAAATCTTCGACACCTGTCGAAACTACCTATAATTTTCG 381

  scaffold77|si     955556 ATCTAAACATGTTTTT--GACCAAAT--GGCTCAGGTCACCACC 955595
                           -- vvi i  v     --   v vv --            i i 
  scaffold7|siz        382 --CGTGATATTTTTTTACGACGATTTTCGGCTCAGGTCACTATC 423

Matrix = 20p43g.matrix
Kimura (with divCpGMod) = 25.70
Transitions / transversions = 1.18 (46/39)
Gap_init rate = 0.08 (33 / 397), avg. gap size = 2.03 (67 / 33)


669 25.71 0.56 1.14 scaffold77|size996369 955796 955972 (37723) C rnd-1_family-26#Unknown (133) 191 16 m_b636s001i28 185205

  scaffold77|si     955796 GTGCTTTGCACACACCTCACATGCAAAGGCACTGATTTTGGAAATAAGAT 955845
                            i    i  i i i    i  i  i  v  i iv     v          
C rnd-1_family-        191 GCGCTTCGCGCGCGCCTCGCACGCGAACGCGCCCATTTTTGAAATAAGAT 142

  scaffold77|si     955846 GCAATTTCAATAAGATGAGCAAACATCAAAACATTATGACTACCCATGTA 955895
                           ii     i  --  i i i  i v          v               
C rnd-1_family-        141 ATAATTTTAA--AGGTAAACAGAGATCAAAACATGATGACTACCCATGTA 94

  scaffold77|si     955896 CATCAACAGGAAAATTTAATTATTTACCGTTAATCACACTTACGTACATG 955945
                            i     vv     v            v v   viv i   ?v ivi iv
C rnd-1_family-         93 CGTCAACCCGAAAAATTAATTATTTACAGGTAAGTTCGCTTNAGCTTACT 44

  scaffold77|si     955946 GTTTAATTACCT-TTATGCTCAAAGGTG 955972
                             vv  v     -     viv   i   
C rnd-1_family-         43 GTGGAAGTACCTGTTATGGCAAAAAGTG 16

Matrix = 20p43g.matrix
Kimura (with divCpGMod) = 23.55
Transitions / transversions = 1.25 (25/20)
Gap_init rate = 0.02 (3 / 176), avg. gap size = 1.00 (3 / 3)


639 16.64 5.33 16.29 scaffold77|size996369 955837 956080 (37615) rnd-2_family-88#Unknown 771 991 (18) m_b636s001i29 185206

  scaffold77|si     955837 AAATAAGATGCAATTTCAATAAGATGAGCAAACATCAAAACATTATGACT 955886
                                    ii     i  --  i ii   ? v          v      
  rnd-2_family-        771 AAATAAGATATAATTTTAA--AGGTAGGCANAGATCAAAACATGATGACT 818

  scaffold77|si     955887 ACCCATGTACATCAACAGGAAAATTTAATTATTTACCGTTAA--TCACAC 955934
                                     i  v viv     v ?          v v   -- v   -
  rnd-2_family-        819 ACCCATGTACGTCCAAGCGAAAAATNAATTATTTACAGGTAAGTTGACA- 867

  scaffold77|si     955935 TTACGTACATGGTTTAATTACCT-TTATGCTCAAAGGTGTA--------- 955974
                            i vv v  i  --   v     -  ?  viv   i   v ---------
  rnd-2_family-        868 TCAGCTTCACGG--TAAGTACCTGTTNTGGCAAAAAGTGAAAAAACTGTC 915

  scaffold77|si     955975 -CACTGAAGGAGAAGCAGAAGGAGAAGGGGGAAAAGTGGCTCAGTTTCCT 956023
                           -       ----------------------      v            v
  rnd-2_family-        916 TCACTGAA----------------------GAAAAGGGGCTCAGTTTCCA 943

  scaffold77|si     956024 ATACAACTGAGATTTTGAAAAAATCTTGACAACTAAGATTTTGAACAATC 956073
                                   i                  ---------     vi  v    
  rnd-2_family-        944 ATACAACTAAGATTTTGAAAAAATCTT---------GATTTGAAAAAATC 984

  scaffold77|si     956074 TTGATTT 956080
                                  
  rnd-2_family-        985 TTGATTT 991

Matrix = 20p43g.matrix
Kimura (with divCpGMod) = 17.63
Transitions / transversions = 0.70 (14/20)
Gap_init rate = 0.16 (40 / 243), avg. gap size = 1.23 (49 / 40)


601 21.93 0.00 0.00 scaffold77|size996369 956203 956316 (37379) genome_6_10615#DNA 356 469 (48) m_b636s001i30 185207

  scaffold77|si     956203 GGTGCCTCCCAGATTTTTCAAAACATGACTGACTGGTGAAATGTGTGAAA 956252
                            i                 i     i v v  ii  v i      i    
  genome_6_1061        356 GATGCCTCCCAGATTTTTCGAAACACGTCAGATCGGGGGAATGTGCGAAA 405

  scaffold77|si     956253 ACCTAAAATCTGTGAGCTCTTTTTACGGGAAGCGTTGTTAAGCGTCGTTG 956302
                             ii            v iv             i ii    vvi  v i 
  genome_6_1061        406 ACTCAAAATCTGTGAGGTTATTTTACGGGAAGCATCATTAATGATCTTCG 455

  scaffold77|si     956303 TTGGGGGGAAAAAC 956316
                            ii           
  genome_6_1061        456 TCAGGGGGAAAAAC 469

Matrix = 20p43g.matrix
Kimura (with divCpGMod) = 20.87
Transitions / transversions = 2.12 (17/8)
Gap_init rate = 0.00 (0 / 113), avg. gap size = 0.0 (0 / 0)


534 23.24 3.47 1.36 scaffold77|size996369 956374 956517 (37178) rnd-1_family-26#Unknown 178 324 (0) m_b636s001i31 185208

  scaffold77|si     956374 CGTGCAAGAAGCGCTAATG-GGCGCACACCCCTATG---AATCAATCGTT 956419
                             i  iv       --ii -       i v  i  v---  ii  v   v
  rnd-1_family-        178 CGCGCGCGAAGCGC--GCGAGGCGCACGCGCCCATTTACAACTAAGCGTA 225

  scaffold77|si     956420 GACAAGCCAACTTATATG-AAACTTAATACTTCCTCTGTTTCAACAATTT 956468
                                    vi    v v-    i  vv              v  i v  
  rnd-1_family-        226 GACAAGCCACTTTATTTTTAAACCTACGACTTCCTCTGTTTCTACGAATT 275

  scaffold77|si     956469 TTCTTCTATCTAGATCACTGCAAAAAATCTTGCACCGGCTGATAGCAAT 956517
                           viv    i     v  i  i              v      v   i   
  rnd-1_family-        276 GCATTCTGTCTAGCTCGCTACAAAAAATCTTGCAGCGGCTGCTAGTAAT 324

Matrix = 20p43g.matrix
Kimura (with divCpGMod) = 21.65
Transitions / transversions = 0.94 (16/17)
Gap_init rate = 0.03 (5 / 143), avg. gap size = 1.40 (7 / 5)

556 16.67 0.93 0.00 scaffold77|size996369 956409 956516 (37179) rnd-1_family-60#Unknown 1 109 (0) m_b636s001i32 185208

  scaffold77|si     956409 AATCAATCGTTGACAAGCCAACTTATATG-AAACTTAATACTTCCTCTGT 956457
                             i   v v v         v     v v-    i  ?            
  rnd-1_family-          1 AACCAAGCTTAGACAAGCCACCTTATTTTTAAACCTANTACTTCCTCTGT 50

  scaffold77|si     956458 TTCAACAATTTTTCTTCTATCTAGATCACTGCAAAAAATCTTGCACCGGC 956507
                              ?  i v   iv    i     v  i                 v    
  rnd-1_family-         51 TTCNACGAATTTCATTCTGTCTAGCTCGCTGCAAAAAATCTTGCAGCGGC 100

  scaffold77|si     956508 TGATAGCAA 956516
                             v   i  
  rnd-1_family-        101 TGCTAGTAA 109

Matrix = 20p43g.matrix
Kimura (with divCpGMod) = 17.09
Transitions / transversions = 0.64 (7/11)
Gap_init rate = 0.01 (1 / 107), avg. gap size = 1.00 (1 / 1)


273 8.11 2.70 0.00 scaffold77|size996369 956524 956560 (37135) C rnd-1_family-130#Unknown (66) 40 3 m_b636s001i33 185209

  scaffold77|si     956524 TAATATTACCAGCAGCCGCTGCAAGATTTTTT-GTAGC 956560
                            i       i                      - i   
C rnd-1_family-         40 TGATATTACTAGCAGCCGCTGCAAGATTTTTTAGCAGC 3

Matrix = 20p43g.matrix
Kimura (with divCpGMod) = 8.85
Transitions / transversions = 1.00 (3/0)
Gap_init rate = 0.03 (1 / 36), avg. gap size = 1.00 (1 / 1)


4488 5.06 0.51 3.47 scaffold77|size996369 956528 957066 (36629) rnd-1_family-30#Unknown 1 531 (46) m_b636s001i34 185210

  scaffold77|si     956528 ATTACCAGCAGCCGCTGCAAGATTTTTTGTAGCTAGCGAAACAGAATGAG 956577
                                                                           v 
  rnd-1_family-          1 ATTACCAGCAGCCGCTGCAAGATTTTTTGTAGCTAGCGAAACAGAATGCG 50

  scaffold77|si     956578 ATTTGTAGAGACAGAGGAAGTCGTACTTTTGAAATAAAGTGCTTGTAGTA 956627
                                               v                             
  rnd-1_family-         51 ATTTGTAGAGACAGAGGAAGACGTACTTTTGAAATAAAGTGCTTGTAGTA 100

  scaffold77|si     956628 GTATGCCACTTTTCTACGCTTAATTAATATGTACTATAGTA--GTTGCAA 956675
                                                                    --       
  rnd-1_family-        101 GTATGCCACTTTTCTACGCTTAATTAATATGTACTATAGTATAGTTGCAA 150

  scaffold77|si     956676 ATGAGTGCGAGCGCCTCACATGCTTCGCGCTCGCCGCGCTTGTGCTCGCG 956725
                              i i           i ii  --     -----     ---- i    
  rnd-1_family-        151 ATGGGCGCGAGCGCCTCGCGCGC--CGCGC-----GCGCT----CCCGCG 189

  scaffold77|si     956726 CCCATTTTAATAGTATGTACCCATTTTTAGTGTGCAAAATCATTCTTGTT 956775
                                     v                    v   i              
  rnd-1_family-        190 CCCATTTTAAAAGTATGTACCCATTTTTAGTTTGCGAAATCATTCTTGTT 239

  scaffold77|si     956776 AGACGTAGACACTCTTTTGTGACACAGTAACGTTCCCTTCAAGTTTACAG 956825
                                                    ii                       
  rnd-1_family-        240 AGACGTAGACACTCTTTTGTGACACGATAACGTTCCCTTCAAGTTTACAG 289

  scaffold77|si     956826 AACCATTGTTGTATGATTAAAATGATAATTCGTGACTAATGTTCCCTTCA 956875
                                                         i                   
  rnd-1_family-        290 AACCATTGTTGTATGATTAAAATGATAATTTGTGACTAATGTTCCCTTCA 339

  scaffold77|si     956876 AGTTTACAGAAACATTCTAGAAAATAATGTCATACGTTATACAAGAAGAT 956925
                                                                       i     
  rnd-1_family-        340 AGTTTACAGAAACATTCTAGAAAATAATGTCATACGTTATACAAAAAGAT 389

  scaffold77|si     956926 ATATTTTTAAAGGTAGGCAGATA-TTAAGACACTATGACTACCCATGTAA 956974
                              v                   -    i       i       i     
  rnd-1_family-        390 ATAATTTTAAAGGTAGGCAGATACTTAAAACACTATAACTACCCGTGTAA 439

  scaffold77|si     956975 GTCCAAGCGAAAAATGAATTATTTACAGGAAACTTGATATCAACTTTTTA 957024
                                                        v  v  v i        iv i
  rnd-1_family-        440 GTCCAAGCGAAAAATGAATTATTTACAGGTAAGTTCACATCAACTTCATG 489

  scaffold77|si     957025 GTCAGTACCTGTTTTGGCAAAAAGCAAAAAAACTGTCTCACT 957066
                                                    i                
  rnd-1_family-        490 GTCAGTACCTGTTTTGGCAAAAAGCGAAAAAACTGTCTCACT 531

Matrix = 20p43g.matrix
Kimura (with divCpGMod) = 3.91
Transitions / transversions = 2.00 (18/9)
Gap_init rate = 0.02 (13 / 538), avg. gap size = 1.08 (14 / 13)


51 0.00 0.00 0.00 scaffold77|size996369 957067 957112 (36583) (GAAGGA)n#Simple_repeat 1 46 (0) c_b636s251i0 185211

  scaffold77|si     957067 GAAGGAGAAGGAGAAGGAGAAGGAGAAGGAGAAGGAGAAGGAGAAG 957112
                                                                         
  (GAAGGA)n#Sim          1 GAAGGAGAAGGAGAAGGAGAAGGAGAAGGAGAAGGAGAAGGAGAAG 46

Matrix = Unknown
Transitions / transversions = 1.00 (0/0)
Gap_init rate = 0.00 (0 / 45), avg. gap size = 0.0 (0 / 0)


4488 5.06 0.51 3.47 scaffold77|size996369 957113 957166 (36529) rnd-1_family-30#Unknown 532 576 (1) m_b636s001i34 185210

  scaffold77|si     957113 AAGGAGAAAAGGTCTAAGTTTCCAACACAACTAAGATTTTGAAAAAATCT 957162
                            v  ---------  v                                  
  rnd-1_family-        532 ACGG---------CTCAGTTTCCAACACAACTAAGATTTTGAAAAAATCT 572

  scaffold77|si     957163 TGAT 957166
                               
  rnd-1_family-        573 TGAT 576

Matrix = 20p43g.matrix
Kimura (with divCpGMod) = 3.91
Transitions / transversions = 0.00 (0/2)
Gap_init rate = 0.17 (9 / 53), avg. gap size = 1.00 (9 / 9)


339 14.04 1.75 0.00 scaffold77|size996369 957157 957213 (36482) rnd-1_family-34#Unknown 55 112 (25) m_b636s001i35 185212

  scaffold77|si     957157 AAATCTTGATTTTCACTGTGGTAAACGGCCGTAGTGAAAATCCATATTTT 957206
                                ivv         i  vi              v      i      
  rnd-1_family-         55 AAATCCGTATTTTCACTATGTCAAACGGCCGTAGTGTAAATCCGTATTTT 104

  scaffold77|si     957207 C-ACTATG 957213
                            -      
  rnd-1_family-        105 CAACTATG 112

Matrix = 20p43g.matrix
Kimura (with divCpGMod) = 11.75
Transitions / transversions = 1.00 (4/4)
Gap_init rate = 0.02 (1 / 56), avg. gap size = 1.00 (1 / 1)


653 13.05 0.00 16.10 scaffold77|size996369 957165 957301 (36394) C rnd-1_family-24#Unknown (0) 118 1 m_b636s001i36 185213

  scaffold77|si     957165 ATTTTCACTGTGGTAAACGGCCGTAGTGAAAATCCATATTTTCACTATGG 957214
                                    i   v v        i   -      i              
C rnd-1_family-        118 ATTTTCACTATGGGACACGGCCGTGGTG-AAATCCGTATTTTCACTATGG 70

  scaffold77|si     957215 GAAACGGCTGTAGTGTAAATCCTTTTTTTTTGTAAATCCCGTATTTTTAC 957264
                             v     i  i        ------------------         i  
C rnd-1_family-         69 GACACGGCCGTGGTGTAAAT------------------CCGTATTTTCAC 38

  scaffold77|si     957265 TATGGTTAATCGCCGTAGTGTAAATCCGTATTTTCAC 957301
                                vvv iv     i                    
C rnd-1_family-         37 TATGGGACACGGCCGTGGTGTAAATCCGTATTTTCAC 1

Matrix = 20p43g.matrix
Kimura (with divCpGMod) = 11.23
Transitions / transversions = 1.14 (8/7)
Gap_init rate = 0.14 (19 / 136), avg. gap size = 1.00 (19 / 19)

638 12.29 0.00 18.64 scaffold77|size996369 957202 957341 (36354) C rnd-1_family-24#Unknown (0) 118 1 m_b636s001i37 185213

  scaffold77|si     957202 ATTTTCACTATGGGAAACGGCTGTAGTGTAAATCCTTTTTTTTTGTAAAT 957251
                                          v     i  i   ------------------    
C rnd-1_family-        118 ATTTTCACTATGGGACACGGCCGTGGTG------------------AAAT 87

  scaffold77|si     957252 CCCGTATTTTTACTATGGTTAATCGCCGTAGTGTAAATCCGTATTTTCAC 957301
                             -       i       vvv iv     i                    
C rnd-1_family-         86 CC-GTATTTTCACTATGGGACACGGCCGTGGTGTAAATCCGTATTTTCAC 38

  scaffold77|si     957302 CATGGGAAACGGCCGTAGTACTGTAAATCTGTATTTTCAC 957341
                           i      v        i ---        i          
C rnd-1_family-         37 TATGGGACACGGCCGTGG---TGTAAATCCGTATTTTCAC 1

Matrix = 20p43g.matrix
Kimura (with divCpGMod) = 10.26
Transitions / transversions = 1.33 (8/6)
Gap_init rate = 0.16 (22 / 139), avg. gap size = 1.00 (22 / 22)

769 11.91 0.00 5.93 scaffold77|size996369 957294 957418 (36277) C rnd-1_family-24#Unknown (0) 118 1 m_b636s001i39 185213

  scaffold77|si     957294 ATTTTCACCATGGGAAACGGCCGTAGTACTGTAAATCTGTATTTTCACTA 957343
                                   i      v        i  i----     i            
C rnd-1_family-        118 ATTTTCACTATGGGACACGGCCGTGGTG----AAATCCGTATTTTCACTA 73

  scaffold77|si     957344 TGGGTAACGGCCGTCGTGTAAATCCATATTTTCACCATGGGAAACAGCCG 957393
                               vv        v          i         i      v  i    
C rnd-1_family-         72 TGGGACACGGCCGTGGTGTAAATCCGTATTTTCACTATGGGACACGGCCG 23

  scaffold77|si     957394 TAGTACCGTAAATCTGTATTTTCAC 957418
                            i  ---       i          
C rnd-1_family-         22 TGGT---GTAAATCCGTATTTTCAC 1

Matrix = 20p43g.matrix
Kimura (with divCpGMod) = 9.40
Transitions / transversions = 1.80 (9/5)
Gap_init rate = 0.06 (7 / 124), avg. gap size = 1.00 (7 / 7)

856 9.34 0.00 3.39 scaffold77|size996369 957371 957492 (36203) C rnd-1_family-24#Unknown (0) 118 1 m_b636s001i40 185213

  scaffold77|si     957371 ATTTTCACCATGGGAAACAGCCGTAGTACCGTAAATCTGTATTTTCACTA 957420
                                   i      v  i     i  i----     i            
C rnd-1_family-        118 ATTTTCACTATGGGACACGGCCGTGGTG----AAATCCGTATTTTCACTA 73

  scaffold77|si     957421 TGGGTAACGGCCGTCGTGTAAATCCGTATTTTCACTATGGGAAACAGCCG 957470
                               vv        v                           v  i    
C rnd-1_family-         72 TGGGACACGGCCGTGGTGTAAATCCGTATTTTCACTATGGGACACGGCCG 23

  scaffold77|si     957471 TGGTGTAAATCCGTATTTTCAC 957492
                                                 
C rnd-1_family-         22 TGGTGTAAATCCGTATTTTCAC 1

Matrix = 20p43g.matrix
Kimura (with divCpGMod) = 7.39
Transitions / transversions = 1.20 (6/5)
Gap_init rate = 0.03 (4 / 121), avg. gap size = 1.00 (4 / 4)

891 6.78 0.00 0.85 scaffold77|size996369 957411 957529 (36166) C rnd-1_family-24#Unknown (0) 118 1 m_b636s001i41 185213

  scaffold77|si     957411 ATTTTCACTATGGGTAACGGCCGTCGTGTAAATCCGTATTTTCACTATGG 957460
                                         vv        v   -                     
C rnd-1_family-        118 ATTTTCACTATGGGACACGGCCGTGGTG-AAATCCGTATTTTCACTATGG 70

  scaffold77|si     957461 GAAACAGCCGTGGTGTAAATCCGTATTTTCACTATGGGTAACGGCCGTCG 957510
                             v  i                                vv        v 
C rnd-1_family-         69 GACACGGCCGTGGTGTAAATCCGTATTTTCACTATGGGACACGGCCGTGG 20

  scaffold77|si     957511 TGTAAATCCGTATTTTCAC 957529
                                              
C rnd-1_family-         19 TGTAAATCCGTATTTTCAC 1

Matrix = 20p43g.matrix
Kimura (with divCpGMod) = 6.31
Transitions / transversions = 0.14 (1/7)
Gap_init rate = 0.01 (1 / 118), avg. gap size = 1.00 (1 / 1)

658 5.99 13.86 0.88 scaffold77|size996369 957448 957548 (36147) C rnd-1_family-24#Unknown (0) 118 5 m_b636s001i42 185213

  scaffold77|si     957448 ATTTTCACTATGGGAAACAGCCGTGGTGTAAATCCGTATTTTCACTATGG 957497
                                          v  i         -                     
C rnd-1_family-        118 ATTTTCACTATGGGACACGGCCGTGGTG-AAATCCGTATTTTCACTATGG 70

  scaffold77|si     957498 GTAACGGCCGTCGTGTAAATCCGTATTTTCACTA--------------GT 957533
                            vv        v                      -------------- v
C rnd-1_family-         69 GACACGGCCGTGGTGTAAATCCGTATTTTCACTATGGGACACGGCCGTGG 20

  scaffold77|si     957534 TGTAAATCCGTATTT 957548
                                          
C rnd-1_family-         19 TGTAAATCCGTATTT 5

Matrix = 20p43g.matrix
Kimura (with divCpGMod) = 5.30
Transitions / transversions = 0.20 (1/5)
Gap_init rate = 0.02 (2 / 100), avg. gap size = 7.50 (15 / 2)


569 15.01 0.98 1.98 scaffold77|size996369 957276 957377 (36318) rnd-1_family-34#Unknown 6 106 (31) m_b636s001i38 185214

  scaffold77|si     957276 GCCGTAGTGTAAATCCGTATTTTCACCATGG-GAAACGGCCGTAGTACTG 957324
                              i                      i   v-i   iiii   --  v  
  rnd-1_family-          6 GCCATAGTGTAAATCCGTATTTTCACTATGTCAAAATAATCGT--TAGTG 53

  scaffold77|si     957325 TAAATCTGTATTTTCACTATGGGTAACGGCCGTCGTGTAAATCCATATTT 957374
                                 i              vvv         v          i     
  rnd-1_family-         54 TAAATCCGTATTTTCACTATGTCAAACGGCCGTAGTGTAAATCCGTATTT 103

  scaffold77|si     957375 TCA 957377
                              
  rnd-1_family-        104 TCA 106

Matrix = 20p43g.matrix
Kimura (with divCpGMod) = 14.60
Transitions / transversions = 1.50 (9/6)
Gap_init rate = 0.03 (3 / 101), avg. gap size = 1.00 (3 / 3)


653 13.05 0.00 16.10 scaffold77|size996369 957165 957301 (36394) C rnd-1_family-24#Unknown (0) 118 1 m_b636s001i36 185213

  scaffold77|si     957165 ATTTTCACTGTGGTAAACGGCCGTAGTGAAAATCCATATTTTCACTATGG 957214
                                    i   v v        i   -      i              
C rnd-1_family-        118 ATTTTCACTATGGGACACGGCCGTGGTG-AAATCCGTATTTTCACTATGG 70

  scaffold77|si     957215 GAAACGGCTGTAGTGTAAATCCTTTTTTTTTGTAAATCCCGTATTTTTAC 957264
                             v     i  i        ------------------         i  
C rnd-1_family-         69 GACACGGCCGTGGTGTAAAT------------------CCGTATTTTCAC 38

  scaffold77|si     957265 TATGGTTAATCGCCGTAGTGTAAATCCGTATTTTCAC 957301
                                vvv iv     i                    
C rnd-1_family-         37 TATGGGACACGGCCGTGGTGTAAATCCGTATTTTCAC 1

Matrix = 20p43g.matrix
Kimura (with divCpGMod) = 11.23
Transitions / transversions = 1.14 (8/7)
Gap_init rate = 0.14 (19 / 136), avg. gap size = 1.00 (19 / 19)

638 12.29 0.00 18.64 scaffold77|size996369 957202 957341 (36354) C rnd-1_family-24#Unknown (0) 118 1 m_b636s001i37 185213

  scaffold77|si     957202 ATTTTCACTATGGGAAACGGCTGTAGTGTAAATCCTTTTTTTTTGTAAAT 957251
                                          v     i  i   ------------------    
C rnd-1_family-        118 ATTTTCACTATGGGACACGGCCGTGGTG------------------AAAT 87

  scaffold77|si     957252 CCCGTATTTTTACTATGGTTAATCGCCGTAGTGTAAATCCGTATTTTCAC 957301
                             -       i       vvv iv     i                    
C rnd-1_family-         86 CC-GTATTTTCACTATGGGACACGGCCGTGGTGTAAATCCGTATTTTCAC 38

  scaffold77|si     957302 CATGGGAAACGGCCGTAGTACTGTAAATCTGTATTTTCAC 957341
                           i      v        i ---        i          
C rnd-1_family-         37 TATGGGACACGGCCGTGG---TGTAAATCCGTATTTTCAC 1

Matrix = 20p43g.matrix
Kimura (with divCpGMod) = 10.26
Transitions / transversions = 1.33 (8/6)
Gap_init rate = 0.16 (22 / 139), avg. gap size = 1.00 (22 / 22)

769 11.91 0.00 5.93 scaffold77|size996369 957294 957418 (36277) C rnd-1_family-24#Unknown (0) 118 1 m_b636s001i39 185213

  scaffold77|si     957294 ATTTTCACCATGGGAAACGGCCGTAGTACTGTAAATCTGTATTTTCACTA 957343
                                   i      v        i  i----     i            
C rnd-1_family-        118 ATTTTCACTATGGGACACGGCCGTGGTG----AAATCCGTATTTTCACTA 73

  scaffold77|si     957344 TGGGTAACGGCCGTCGTGTAAATCCATATTTTCACCATGGGAAACAGCCG 957393
                               vv        v          i         i      v  i    
C rnd-1_family-         72 TGGGACACGGCCGTGGTGTAAATCCGTATTTTCACTATGGGACACGGCCG 23

  scaffold77|si     957394 TAGTACCGTAAATCTGTATTTTCAC 957418
                            i  ---       i          
C rnd-1_family-         22 TGGT---GTAAATCCGTATTTTCAC 1

Matrix = 20p43g.matrix
Kimura (with divCpGMod) = 9.40
Transitions / transversions = 1.80 (9/5)
Gap_init rate = 0.06 (7 / 124), avg. gap size = 1.00 (7 / 7)

856 9.34 0.00 3.39 scaffold77|size996369 957371 957492 (36203) C rnd-1_family-24#Unknown (0) 118 1 m_b636s001i40 185213

  scaffold77|si     957371 ATTTTCACCATGGGAAACAGCCGTAGTACCGTAAATCTGTATTTTCACTA 957420
                                   i      v  i     i  i----     i            
C rnd-1_family-        118 ATTTTCACTATGGGACACGGCCGTGGTG----AAATCCGTATTTTCACTA 73

  scaffold77|si     957421 TGGGTAACGGCCGTCGTGTAAATCCGTATTTTCACTATGGGAAACAGCCG 957470
                               vv        v                           v  i    
C rnd-1_family-         72 TGGGACACGGCCGTGGTGTAAATCCGTATTTTCACTATGGGACACGGCCG 23

  scaffold77|si     957471 TGGTGTAAATCCGTATTTTCAC 957492
                                                 
C rnd-1_family-         22 TGGTGTAAATCCGTATTTTCAC 1

Matrix = 20p43g.matrix
Kimura (with divCpGMod) = 7.39
Transitions / transversions = 1.20 (6/5)
Gap_init rate = 0.03 (4 / 121), avg. gap size = 1.00 (4 / 4)

891 6.78 0.00 0.85 scaffold77|size996369 957411 957529 (36166) C rnd-1_family-24#Unknown (0) 118 1 m_b636s001i41 185213

  scaffold77|si     957411 ATTTTCACTATGGGTAACGGCCGTCGTGTAAATCCGTATTTTCACTATGG 957460
                                         vv        v   -                     
C rnd-1_family-        118 ATTTTCACTATGGGACACGGCCGTGGTG-AAATCCGTATTTTCACTATGG 70

  scaffold77|si     957461 GAAACAGCCGTGGTGTAAATCCGTATTTTCACTATGGGTAACGGCCGTCG 957510
                             v  i                                vv        v 
C rnd-1_family-         69 GACACGGCCGTGGTGTAAATCCGTATTTTCACTATGGGACACGGCCGTGG 20

  scaffold77|si     957511 TGTAAATCCGTATTTTCAC 957529
                                              
C rnd-1_family-         19 TGTAAATCCGTATTTTCAC 1

Matrix = 20p43g.matrix
Kimura (with divCpGMod) = 6.31
Transitions / transversions = 0.14 (1/7)
Gap_init rate = 0.01 (1 / 118), avg. gap size = 1.00 (1 / 1)

658 5.99 13.86 0.88 scaffold77|size996369 957448 957548 (36147) C rnd-1_family-24#Unknown (0) 118 5 m_b636s001i42 185213

  scaffold77|si     957448 ATTTTCACTATGGGAAACAGCCGTGGTGTAAATCCGTATTTTCACTATGG 957497
                                          v  i         -                     
C rnd-1_family-        118 ATTTTCACTATGGGACACGGCCGTGGTG-AAATCCGTATTTTCACTATGG 70

  scaffold77|si     957498 GTAACGGCCGTCGTGTAAATCCGTATTTTCACTA--------------GT 957533
                            vv        v                      -------------- v
C rnd-1_family-         69 GACACGGCCGTGGTGTAAATCCGTATTTTCACTATGGGACACGGCCGTGG 20

  scaffold77|si     957534 TGTAAATCCGTATTT 957548
                                          
C rnd-1_family-         19 TGTAAATCCGTATTT 5

Matrix = 20p43g.matrix
Kimura (with divCpGMod) = 5.30
Transitions / transversions = 0.20 (1/5)
Gap_init rate = 0.02 (2 / 100), avg. gap size = 7.50 (15 / 2)


726 10.71 5.31 0.85 scaffold77|size996369 957594 957706 (35989) C rnd-1_family-24#Unknown (0) 118 1 m_b636s001i43 185215

  scaffold77|si     957594 ATTTTCACTATGGGAATCGGCCGTAGTGTAAATCTGTATT------ATGG 957637
                                          vv       i   -     i     ------    
C rnd-1_family-        118 ATTTTCACTATGGGACACGGCCGTGGTG-AAATCCGTATTTTCACTATGG 70

  scaffold77|si     957638 GAAATGACCGTGGTGTAAATCTGTATTTTCACTATGGGTAACGGCCGTCG 957687
                             v i i              i                vv        v 
C rnd-1_family-         69 GACACGGCCGTGGTGTAAATCCGTATTTTCACTATGGGACACGGCCGTGG 20

  scaffold77|si     957688 TGTAAATCCATATTTTCAC 957706
                                    i         
C rnd-1_family-         19 TGTAAATCCGTATTTTCAC 1

Matrix = 20p43g.matrix
Kimura (with divCpGMod) = 7.90
Transitions / transversions = 1.00 (6/6)
Gap_init rate = 0.02 (2 / 112), avg. gap size = 3.50 (7 / 2)

739 11.65 0.00 6.25 scaffold77|size996369 957631 957749 (35946) C rnd-1_family-24#Unknown (6) 112 1 m_b636s001i45 185215

  scaffold77|si     957631 ATTATGGGAAATGACCGTGGTGTAAATCTGTATTTTCACTATGGGTAACG 957680
                            i       v i i        -     i                vv   
C rnd-1_family-        112 ACTATGGGACACGGCCGTGGTG-AAATCCGTATTTTCACTATGGGACACG 64

  scaffold77|si     957681 GCCGTCGTGTAAATCCATATTTTCACCATGGGAAACAACTACAACCGTGG 957730
                                v          i         i      ------i  ii      
C rnd-1_family-         63 GCCGTGGTGTAAATCCGTATTTTCACTATGGGA------CACGGCCGTGG 20

  scaffold77|si     957731 TGTAAATCCGTATTTTCAC 957749
                                              
C rnd-1_family-         19 TGTAAATCCGTATTTTCAC 1

Matrix = 20p43g.matrix
Kimura (with divCpGMod) = 8.94
Transitions / transversions = 2.25 (9/4)
Gap_init rate = 0.06 (7 / 118), avg. gap size = 1.00 (7 / 7)

798 9.35 0.00 5.93 scaffold77|size996369 957662 957786 (35909) C rnd-1_family-24#Unknown (0) 118 1 m_b636s001i46 185215

  scaffold77|si     957662 ATTTTCACTATGGGTAACGGCCGTCGTGTAAATCCATATTTTCACCATGG 957711
                                         vv        v   -      i         i    
C rnd-1_family-        118 ATTTTCACTATGGGACACGGCCGTGGTG-AAATCCGTATTTTCACTATGG 70

  scaffold77|si     957712 GAAACAACTACAACCGTGGTGTAAATCCGTATTTTCACTATGGGTAACGG 957761
                             ------i  ii                               vv    
C rnd-1_family-         69 GA------CACGGCCGTGGTGTAAATCCGTATTTTCACTATGGGACACGG 26

  scaffold77|si     957762 CCGTCGTGTAAATCCGTATTTTCAC 957786
                               v                    
C rnd-1_family-         25 CCGTGGTGTAAATCCGTATTTTCAC 1

Matrix = 20p43g.matrix
Kimura (with divCpGMod) = 8.23
Transitions / transversions = 0.83 (5/6)
Gap_init rate = 0.06 (7 / 124), avg. gap size = 1.00 (7 / 7)

812 9.43 0.00 5.98 scaffold77|size996369 957699 957822 (35873) C rnd-1_family-24#Unknown (0) 118 2 m_b636s001i48 185215

  scaffold77|si     957699 ATTTTCACCATGGGAAACAACTACAACCGTGGTGTAAATCCGTATTTTCA 957748
                                   i      ------i  ii        -               
C rnd-1_family-        118 ATTTTCACTATGGGA------CACGGCCGTGGTG-AAATCCGTATTTTCA 76

  scaffold77|si     957749 CTATGGGTAACGGCCGTCGTGTAAATCCGTATTTTCACCATGGGAAACAA 957798
                                  vv        v                    i      v  ii
C rnd-1_family-         75 CTATGGGACACGGCCGTGGTGTAAATCCGTATTTTCACTATGGGACACGG 26

  scaffold77|si     957799 CCGTGGTGTAAATCCGTATTTTCA 957822
                                                   
C rnd-1_family-         25 CCGTGGTGTAAATCCGTATTTTCA 2

Matrix = 20p43g.matrix
Kimura (with divCpGMod) = 8.34
Transitions / transversions = 1.75 (7/4)
Gap_init rate = 0.06 (7 / 123), avg. gap size = 1.00 (7 / 7)

825 10.17 0.00 0.85 scaffold77|size996369 957742 957860 (35835) C rnd-1_family-24#Unknown (0) 118 1 m_b636s001i49 185215

  scaffold77|si     957742 ATTTTCACTATGGGTAACGGCCGTCGTGTAAATCCGTATTTTCACCATGG 957791
                                         vv        v   -                i    
C rnd-1_family-        118 ATTTTCACTATGGGACACGGCCGTGGTG-AAATCCGTATTTTCACTATGG 70

  scaffold77|si     957792 GAAACAACCGTGGTGTAAATCCGTATTTTCAATATGGGTAACGGCCGTCA 957841
                             v  ii                        v      vv        vi
C rnd-1_family-         69 GACACGGCCGTGGTGTAAATCCGTATTTTCACTATGGGACACGGCCGTGG 20

  scaffold77|si     957842 TGTAAATCCGTATTTTCAC 957860
                                              
C rnd-1_family-         19 TGTAAATCCGTATTTTCAC 1

Matrix = 20p43g.matrix
Kimura (with divCpGMod) = 10.05
Transitions / transversions = 0.50 (4/8)
Gap_init rate = 0.01 (1 / 118), avg. gap size = 1.00 (1 / 1)

833 11.01 0.00 0.85 scaffold77|size996369 957779 957897 (35798) C rnd-1_family-24#Unknown (0) 118 1 m_b636s001i51 185215

  scaffold77|si     957779 ATTTTCACCATGGGAAACAACCGTGGTGTAAATCCGTATTTTCAATATGG 957828
                                   i      v  ii        -               v     
C rnd-1_family-        118 ATTTTCACTATGGGACACGGCCGTGGTG-AAATCCGTATTTTCACTATGG 70

  scaffold77|si     957829 GTAACGGCCGTCATGTAAATCCGTATTTTCACCATGGGAAACAACCGTGG 957878
                            vv        vi                   i      v  ii      
C rnd-1_family-         69 GACACGGCCGTGGTGTAAATCCGTATTTTCACTATGGGACACGGCCGTGG 20

  scaffold77|si     957879 TGTAAATCCGTATTTTCAC 957897
                                              
C rnd-1_family-         19 TGTAAATCCGTATTTTCAC 1

Matrix = 20p43g.matrix
Kimura (with divCpGMod) = 10.16
Transitions / transversions = 1.17 (7/6)
Gap_init rate = 0.01 (1 / 118), avg. gap size = 1.00 (1 / 1)

782 12.72 0.00 0.85 scaffold77|size996369 957816 957934 (35761) C rnd-1_family-24#Unknown (0) 118 1 m_b636s001i52 185215

  scaffold77|si     957816 ATTTTCAATATGGGTAACGGCCGTCATGTAAATCCGTATTTTCACCATGG 957865
                                  v      vv        vi  -                i    
C rnd-1_family-        118 ATTTTCACTATGGGACACGGCCGTGGTG-AAATCCGTATTTTCACTATGG 70

  scaffold77|si     957866 GAAACAACCGTGGTGTAAATCCGTATTTTCACTATGGGTAACGGCCATCA 957915
                             v  ii                               vv      i vi
C rnd-1_family-         69 GACACGGCCGTGGTGTAAATCCGTATTTTCACTATGGGACACGGCCGTGG 20

  scaffold77|si     957916 TGTAAATCTGTATTTTCAC 957934
                                   i          
C rnd-1_family-         19 TGTAAATCCGTATTTTCAC 1

Matrix = 20p43g.matrix
Kimura (with divCpGMod) = 11.22
Transitions / transversions = 0.88 (7/8)
Gap_init rate = 0.01 (1 / 118), avg. gap size = 1.00 (1 / 1)

829 11.86 0.00 0.85 scaffold77|size996369 957853 957971 (35724) C rnd-1_family-24#Unknown (0) 118 1 m_b636s001i54 185215

  scaffold77|si     957853 ATTTTCACCATGGGAAACAACCGTGGTGTAAATCCGTATTTTCACTATGG 957902
                                   i      v  ii        -                     
C rnd-1_family-        118 ATTTTCACTATGGGACACGGCCGTGGTG-AAATCCGTATTTTCACTATGG 70

  scaffold77|si     957903 GTAACGGCCATCATGTAAATCTGTATTTTCACCATGGGAGACAACCGTGG 957952
                            vv      i vi        i          i      v  ii      
C rnd-1_family-         69 GACACGGCCGTGGTGTAAATCCGTATTTTCACTATGGGACACGGCCGTGG 20

  scaffold77|si     957953 TGTAAATCCGTATTTTCAC 957971
                                              
C rnd-1_family-         19 TGTAAATCCGTATTTTCAC 1

Matrix = 20p43g.matrix
Kimura (with divCpGMod) = 9.40
Transitions / transversions = 1.80 (9/5)
Gap_init rate = 0.01 (1 / 118), avg. gap size = 1.00 (1 / 1)

785 11.96 0.00 0.85 scaffold77|size996369 957890 958007 (35688) C rnd-1_family-24#Unknown (0) 118 2 m_b636s001i55 185215

  scaffold77|si     957890 ATTTTCACTATGGGTAACGGCCATCATGTAAATCTGTATTTTCACCATGG 957939
                                         vv      i vi  -     i          i    
C rnd-1_family-        118 ATTTTCACTATGGGACACGGCCGTGGTG-AAATCCGTATTTTCACTATGG 70

  scaffold77|si     957940 GAGACAACCGTGGTGTAAATCCGTATTTTCACTATCGGTAACGGCCGTCG 957989
                             v  ii                            v  vv        v 
C rnd-1_family-         69 GACACGGCCGTGGTGTAAATCCGTATTTTCACTATGGGACACGGCCGTGG 20

  scaffold77|si     957990 TGTAAATCCGTATTTTCA 958007
                                             
C rnd-1_family-         19 TGTAAATCCGTATTTTCA 2

Matrix = 20p43g.matrix
Kimura (with divCpGMod) = 10.34
Transitions / transversions = 0.75 (6/8)
Gap_init rate = 0.01 (1 / 117), avg. gap size = 1.00 (1 / 1)

838 10.17 0.00 0.85 scaffold77|size996369 957927 958045 (35650) C rnd-1_family-24#Unknown (0) 118 1 m_b636s001i57 185215

  scaffold77|si     957927 ATTTTCACCATGGGAGACAACCGTGGTGTAAATCCGTATTTTCACTATCG 957976
                                   i      v  ii        -                   v 
C rnd-1_family-        118 ATTTTCACTATGGGACACGGCCGTGGTG-AAATCCGTATTTTCACTATGG 70

  scaffold77|si     957977 GTAACGGCCGTCGTGTAAATCCGTATTTTCAATATGGGAAACAACCGTGG 958026
                            vv        v                   v       v  ii      
C rnd-1_family-         69 GACACGGCCGTGGTGTAAATCCGTATTTTCACTATGGGACACGGCCGTGG 20

  scaffold77|si     958027 TGTAAATCCGTATTTTCAC 958045
                                              
C rnd-1_family-         19 TGTAAATCCGTATTTTCAC 1

Matrix = 20p43g.matrix
Kimura (with divCpGMod) = 9.18
Transitions / transversions = 0.71 (5/7)
Gap_init rate = 0.01 (1 / 118), avg. gap size = 1.00 (1 / 1)

830 9.32 0.00 0.85 scaffold77|size996369 957964 958082 (35613) C rnd-1_family-24#Unknown (0) 118 1 m_b636s001i58 185215

  scaffold77|si     957964 ATTTTCACTATCGGTAACGGCCGTCGTGTAAATCCGTATTTTCAATATGG 958013
                                      v  vv        v   -               v     
C rnd-1_family-        118 ATTTTCACTATGGGACACGGCCGTGGTG-AAATCCGTATTTTCACTATGG 70

  scaffold77|si     958014 GAAACAACCGTGGTGTAAATCCGTATTTTCACTATGGGTAACGGCCGTCG 958063
                             v  ii                               vv        v 
C rnd-1_family-         69 GACACGGCCGTGGTGTAAATCCGTATTTTCACTATGGGACACGGCCGTGG 20

  scaffold77|si     958064 TGTAAATCCGTATTTTCAC 958082
                                              
C rnd-1_family-         19 TGTAAATCCGTATTTTCAC 1

Matrix = 20p43g.matrix
Kimura (with divCpGMod) = 9.12
Transitions / transversions = 0.22 (2/9)
Gap_init rate = 0.01 (1 / 118), avg. gap size = 1.00 (1 / 1)

856 8.54 0.00 0.85 scaffold77|size996369 958001 958118 (35577) C rnd-1_family-24#Unknown (0) 118 2 m_b636s001i59 185215

  scaffold77|si     958001 ATTTTCAATATGGGAAACAACCGTGGTGTAAATCCGTATTTTCACTATGG 958050
                                  v       v  ii        -                     
C rnd-1_family-        118 ATTTTCACTATGGGACACGGCCGTGGTG-AAATCCGTATTTTCACTATGG 70

  scaffold77|si     958051 GTAACGGCCGTCGTGTAAATCCGTATTTTCACTATGGGAAACAGCCGTGG 958100
                            vv        v                           v  i       
C rnd-1_family-         69 GACACGGCCGTGGTGTAAATCCGTATTTTCACTATGGGACACGGCCGTGG 20

  scaffold77|si     958101 TGTAAATCCTTATTTTCA 958118
                                    v        
C rnd-1_family-         19 TGTAAATCCGTATTTTCA 2

Matrix = 20p43g.matrix
Kimura (with divCpGMod) = 7.37
Transitions / transversions = 0.43 (3/7)
Gap_init rate = 0.01 (1 / 117), avg. gap size = 1.00 (1 / 1)

869 7.62 0.00 0.85 scaffold77|size996369 958038 958156 (35539) C rnd-1_family-24#Unknown (0) 118 1 m_b636s001i60 185215

  scaffold77|si     958038 ATTTTCACTATGGGTAACGGCCGTCGTGTAAATCCGTATTTTCACTATGG 958087
                                         vv        v   -                     
C rnd-1_family-        118 ATTTTCACTATGGGACACGGCCGTGGTG-AAATCCGTATTTTCACTATGG 70

  scaffold77|si     958088 GAAACAGCCGTGGTGTAAATCCTTATTTTCAATATGGGAAACGGCCGTCG 958137
                             v  i                v        v       v        v 
C rnd-1_family-         69 GACACGGCCGTGGTGTAAATCCGTATTTTCACTATGGGACACGGCCGTGG 20

  scaffold77|si     958138 TGTAAATCCGTATTTTCAC 958156
                                              
C rnd-1_family-         19 TGTAAATCCGTATTTTCAC 1

Matrix = 20p43g.matrix
Kimura (with divCpGMod) = 7.24
Transitions / transversions = 0.12 (1/8)
Gap_init rate = 0.01 (1 / 118), avg. gap size = 1.00 (1 / 1)

634 6.99 13.86 0.88 scaffold77|size996369 958075 958175 (35520) C rnd-1_family-24#Unknown (0) 118 5 m_b636s001i61 185215

  scaffold77|si     958075 ATTTTCACTATGGGAAACAGCCGTGGTGTAAATCCTTATTTTCAATATGG 958124
                                          v  i         -      v        v     
C rnd-1_family-        118 ATTTTCACTATGGGACACGGCCGTGGTG-AAATCCGTATTTTCACTATGG 70

  scaffold77|si     958125 GAAACGGCCGTCGTGTAAATCCGTATTTTCACTA--------------GT 958160
                             v        v                      -------------- v
C rnd-1_family-         69 GACACGGCCGTGGTGTAAATCCGTATTTTCACTATGGGACACGGCCGTGG 20

  scaffold77|si     958161 TGTAAATCCGTATTT 958175
                                          
C rnd-1_family-         19 TGTAAATCCGTATTT 5

Matrix = 20p43g.matrix
Kimura (with divCpGMod) = 6.40
Transitions / transversions = 0.17 (1/6)
Gap_init rate = 0.02 (2 / 100), avg. gap size = 7.50 (15 / 2)


518 16.08 7.32 3.94 scaffold77|size996369 957608 957730 (35965) rnd-1_family-34#Unknown 1 127 (10) m_b636s001i44 185216

  scaffold77|si     957608 AATCGGCCGTAGTGTAAATCTGTATT------ATGG-GAAATGACCGT-G 957649
                             v     i           i     ------   v-i    i i   -i
  rnd-1_family-          1 AAACGGCCATAGTGTAAATCCGTATTTTCACTATGTCAAAATAATCGTTA 50

  scaffold77|si     957650 GTGTAAATCTGTATTTTCACTATGGGTAACGGCCGTCGTGTAAATCCATA 957699
                                    i              vvv         v          i  
  rnd-1_family-         51 GTGTAAATCCGTATTTTCACTATGTCAAACGGCCGTAGTGTAAATCCGTA 100

  scaffold77|si     957700 TTTTC-ACCATGGGAAACAACTACAACCGTGG 957730
                                -  i   vv   ----- i  i     
  rnd-1_family-        101 TTTTCAACTATGTCAAA-----ATAATCGTGG 127

Matrix = 20p43g.matrix
Kimura (with divCpGMod) = 15.33
Transitions / transversions = 1.38 (11/8)
Gap_init rate = 0.07 (9 / 122), avg. gap size = 1.56 (14 / 9)


642 14.64 2.34 3.97 scaffold77|size996369 957677 957804 (35891) rnd-1_family-34#Unknown 2 127 (10) m_b636s001i47 185217

  scaffold77|si     957677 AACGGCCGTCGTGTAAATCCATATTTTCACCATGGGAAACAACTACAACC 957726
                                  i v          i         i   vv   ----- i  i 
  rnd-1_family-          2 AACGGCCATAGTGTAAATCCGTATTTTCACTATGTCAAA-----ATAATC 46

  scaffold77|si     957727 GT-GGTGTAAATCCGTATTTTCACTATGGGTAACGGCCGTCGTGTAAATC 957775
                             -i                        vvv         v         
  rnd-1_family-         47 GTTAGTGTAAATCCGTATTTTCACTATGTCAAACGGCCGTAGTGTAAATC 96

  scaffold77|si     957776 CGTATTTTC-ACCATG-GGAAACAACCGTGG 957804
                                    -  i   -vi   i  i     
  rnd-1_family-         97 CGTATTTTCAACTATGTCAAAATAATCGTGG 127

Matrix = 20p43g.matrix
Kimura (with divCpGMod) = 15.46
Transitions / transversions = 1.25 (10/8)
Gap_init rate = 0.06 (8 / 127), avg. gap size = 1.00 (8 / 8)


639 15.57 3.28 0.00 scaffold77|size996369 957757 957878 (35817) rnd-1_family-34#Unknown 2 127 (10) m_b636s001i50 185218

  scaffold77|si     957757 AACGGCCGTCGTGTAAATCCGTATTTTCACCATG-GGAAACAACCG-TGG 957804
                                  i v                    i   -vi   i  i  - i 
  rnd-1_family-          2 AACGGCCATAGTGTAAATCCGTATTTTCACTATGTCAAAATAATCGTTAG 51

  scaffold77|si     957805 TGTAAATCCGTATTTTCAATATGGGTAACGGCCGTCATGTAAATCCGTAT 957854
                                             v    vvv         vi             
  rnd-1_family-         52 TGTAAATCCGTATTTTCACTATGTCAAACGGCCGTAGTGTAAATCCGTAT 101

  scaffold77|si     957855 TTTC-ACCATG-GGAAACAACCGTGG 957878
                               -  i   -vi   i  i     
  rnd-1_family-        102 TTTCAACTATGTCAAAATAATCGTGG 127

Matrix = 20p43g.matrix
Kimura (with divCpGMod) = 17.63
Transitions / transversions = 1.38 (11/8)
Gap_init rate = 0.03 (4 / 121), avg. gap size = 1.00 (4 / 4)


606 18.03 3.28 0.00 scaffold77|size996369 957831 957952 (35743) rnd-1_family-34#Unknown 2 127 (10) m_b636s001i53 185219

  scaffold77|si     957831 AACGGCCGTCATGTAAATCCGTATTTTCACCATGG-GAAACAACCGT-GG 957878
                                  i vi                   i   v-i   i  i   -i 
  rnd-1_family-          2 AACGGCCATAGTGTAAATCCGTATTTTCACTATGTCAAAATAATCGTTAG 51

  scaffold77|si     957879 TGTAAATCCGTATTTTCACTATGGGTAACGGCCATCATGTAAATCTGTAT 957928
                                                  vvv       i vi        i    
  rnd-1_family-         52 TGTAAATCCGTATTTTCACTATGTCAAACGGCCGTAGTGTAAATCCGTAT 101

  scaffold77|si     957929 TTTC-ACCATG-GGAGACAACCGTGG 957952
                               -  i   -vi i i  i     
  rnd-1_family-        102 TTTCAACTATGTCAAAATAATCGTGG 127

Matrix = 20p43g.matrix
Kimura (with divCpGMod) = 19.04
Transitions / transversions = 2.14 (15/7)
Gap_init rate = 0.03 (4 / 121), avg. gap size = 1.00 (4 / 4)


651 12.50 4.92 1.59 scaffold77|size996369 957905 958026 (35669) rnd-1_family-34#Unknown 2 127 (10) m_b636s001i56 185220

  scaffold77|si     957905 AACGGCCATCATGTAAATCTGTATTTTCACCATGG-GAGACAACCGT-GG 957952
                                    vi        i          i   v-i i i  i   -i 
  rnd-1_family-          2 AACGGCCATAGTGTAAATCCGTATTTTCACTATGTCAAAATAATCGTTAG 51

  scaffold77|si     957953 TGTAAATCCGTATTTTCACTATCGGT--AACGGCCGTCGTGTAAATCCGT 958000
                                                 --  --         v            
  rnd-1_family-         52 TGTAAATCCGTATTTTCACTAT--GTCAAACGGCCGTAGTGTAAATCCGT 99

  scaffold77|si     958001 ATTTTCAA-TATG-GGAAACAACCGTGG 958026
                                   -    -vi   i  i     
  rnd-1_family-        100 ATTTTCAACTATGTCAAAATAATCGTGG 127

Matrix = 20p43g.matrix
Kimura (with divCpGMod) = 12.99
Transitions / transversions = 2.75 (11/4)
Gap_init rate = 0.06 (7 / 121), avg. gap size = 1.14 (8 / 7)


726 10.71 5.31 0.85 scaffold77|size996369 957594 957706 (35989) C rnd-1_family-24#Unknown (0) 118 1 m_b636s001i43 185215

  scaffold77|si     957594 ATTTTCACTATGGGAATCGGCCGTAGTGTAAATCTGTATT------ATGG 957637
                                          vv       i   -     i     ------    
C rnd-1_family-        118 ATTTTCACTATGGGACACGGCCGTGGTG-AAATCCGTATTTTCACTATGG 70

  scaffold77|si     957638 GAAATGACCGTGGTGTAAATCTGTATTTTCACTATGGGTAACGGCCGTCG 957687
                             v i i              i                vv        v 
C rnd-1_family-         69 GACACGGCCGTGGTGTAAATCCGTATTTTCACTATGGGACACGGCCGTGG 20

  scaffold77|si     957688 TGTAAATCCATATTTTCAC 957706
                                    i         
C rnd-1_family-         19 TGTAAATCCGTATTTTCAC 1

Matrix = 20p43g.matrix
Kimura (with divCpGMod) = 7.90
Transitions / transversions = 1.00 (6/6)
Gap_init rate = 0.02 (2 / 112), avg. gap size = 3.50 (7 / 2)

739 11.65 0.00 6.25 scaffold77|size996369 957631 957749 (35946) C rnd-1_family-24#Unknown (6) 112 1 m_b636s001i45 185215

  scaffold77|si     957631 ATTATGGGAAATGACCGTGGTGTAAATCTGTATTTTCACTATGGGTAACG 957680
                            i       v i i        -     i                vv   
C rnd-1_family-        112 ACTATGGGACACGGCCGTGGTG-AAATCCGTATTTTCACTATGGGACACG 64

  scaffold77|si     957681 GCCGTCGTGTAAATCCATATTTTCACCATGGGAAACAACTACAACCGTGG 957730
                                v          i         i      ------i  ii      
C rnd-1_family-         63 GCCGTGGTGTAAATCCGTATTTTCACTATGGGA------CACGGCCGTGG 20

  scaffold77|si     957731 TGTAAATCCGTATTTTCAC 957749
                                              
C rnd-1_family-         19 TGTAAATCCGTATTTTCAC 1

Matrix = 20p43g.matrix
Kimura (with divCpGMod) = 8.94
Transitions / transversions = 2.25 (9/4)
Gap_init rate = 0.06 (7 / 118), avg. gap size = 1.00 (7 / 7)

798 9.35 0.00 5.93 scaffold77|size996369 957662 957786 (35909) C rnd-1_family-24#Unknown (0) 118 1 m_b636s001i46 185215

  scaffold77|si     957662 ATTTTCACTATGGGTAACGGCCGTCGTGTAAATCCATATTTTCACCATGG 957711
                                         vv        v   -      i         i    
C rnd-1_family-        118 ATTTTCACTATGGGACACGGCCGTGGTG-AAATCCGTATTTTCACTATGG 70

  scaffold77|si     957712 GAAACAACTACAACCGTGGTGTAAATCCGTATTTTCACTATGGGTAACGG 957761
                             ------i  ii                               vv    
C rnd-1_family-         69 GA------CACGGCCGTGGTGTAAATCCGTATTTTCACTATGGGACACGG 26

  scaffold77|si     957762 CCGTCGTGTAAATCCGTATTTTCAC 957786
                               v                    
C rnd-1_family-         25 CCGTGGTGTAAATCCGTATTTTCAC 1

Matrix = 20p43g.matrix
Kimura (with divCpGMod) = 8.23
Transitions / transversions = 0.83 (5/6)
Gap_init rate = 0.06 (7 / 124), avg. gap size = 1.00 (7 / 7)

812 9.43 0.00 5.98 scaffold77|size996369 957699 957822 (35873) C rnd-1_family-24#Unknown (0) 118 2 m_b636s001i48 185215

  scaffold77|si     957699 ATTTTCACCATGGGAAACAACTACAACCGTGGTGTAAATCCGTATTTTCA 957748
                                   i      ------i  ii        -               
C rnd-1_family-        118 ATTTTCACTATGGGA------CACGGCCGTGGTG-AAATCCGTATTTTCA 76

  scaffold77|si     957749 CTATGGGTAACGGCCGTCGTGTAAATCCGTATTTTCACCATGGGAAACAA 957798
                                  vv        v                    i      v  ii
C rnd-1_family-         75 CTATGGGACACGGCCGTGGTGTAAATCCGTATTTTCACTATGGGACACGG 26

  scaffold77|si     957799 CCGTGGTGTAAATCCGTATTTTCA 957822
                                                   
C rnd-1_family-         25 CCGTGGTGTAAATCCGTATTTTCA 2

Matrix = 20p43g.matrix
Kimura (with divCpGMod) = 8.34
Transitions / transversions = 1.75 (7/4)
Gap_init rate = 0.06 (7 / 123), avg. gap size = 1.00 (7 / 7)

825 10.17 0.00 0.85 scaffold77|size996369 957742 957860 (35835) C rnd-1_family-24#Unknown (0) 118 1 m_b636s001i49 185215

  scaffold77|si     957742 ATTTTCACTATGGGTAACGGCCGTCGTGTAAATCCGTATTTTCACCATGG 957791
                                         vv        v   -                i    
C rnd-1_family-        118 ATTTTCACTATGGGACACGGCCGTGGTG-AAATCCGTATTTTCACTATGG 70

  scaffold77|si     957792 GAAACAACCGTGGTGTAAATCCGTATTTTCAATATGGGTAACGGCCGTCA 957841
                             v  ii                        v      vv        vi
C rnd-1_family-         69 GACACGGCCGTGGTGTAAATCCGTATTTTCACTATGGGACACGGCCGTGG 20

  scaffold77|si     957842 TGTAAATCCGTATTTTCAC 957860
                                              
C rnd-1_family-         19 TGTAAATCCGTATTTTCAC 1

Matrix = 20p43g.matrix
Kimura (with divCpGMod) = 10.05
Transitions / transversions = 0.50 (4/8)
Gap_init rate = 0.01 (1 / 118), avg. gap size = 1.00 (1 / 1)

833 11.01 0.00 0.85 scaffold77|size996369 957779 957897 (35798) C rnd-1_family-24#Unknown (0) 118 1 m_b636s001i51 185215

  scaffold77|si     957779 ATTTTCACCATGGGAAACAACCGTGGTGTAAATCCGTATTTTCAATATGG 957828
                                   i      v  ii        -               v     
C rnd-1_family-        118 ATTTTCACTATGGGACACGGCCGTGGTG-AAATCCGTATTTTCACTATGG 70

  scaffold77|si     957829 GTAACGGCCGTCATGTAAATCCGTATTTTCACCATGGGAAACAACCGTGG 957878
                            vv        vi                   i      v  ii      
C rnd-1_family-         69 GACACGGCCGTGGTGTAAATCCGTATTTTCACTATGGGACACGGCCGTGG 20

  scaffold77|si     957879 TGTAAATCCGTATTTTCAC 957897
                                              
C rnd-1_family-         19 TGTAAATCCGTATTTTCAC 1

Matrix = 20p43g.matrix
Kimura (with divCpGMod) = 10.16
Transitions / transversions = 1.17 (7/6)
Gap_init rate = 0.01 (1 / 118), avg. gap size = 1.00 (1 / 1)

782 12.72 0.00 0.85 scaffold77|size996369 957816 957934 (35761) C rnd-1_family-24#Unknown (0) 118 1 m_b636s001i52 185215

  scaffold77|si     957816 ATTTTCAATATGGGTAACGGCCGTCATGTAAATCCGTATTTTCACCATGG 957865
                                  v      vv        vi  -                i    
C rnd-1_family-        118 ATTTTCACTATGGGACACGGCCGTGGTG-AAATCCGTATTTTCACTATGG 70

  scaffold77|si     957866 GAAACAACCGTGGTGTAAATCCGTATTTTCACTATGGGTAACGGCCATCA 957915
                             v  ii                               vv      i vi
C rnd-1_family-         69 GACACGGCCGTGGTGTAAATCCGTATTTTCACTATGGGACACGGCCGTGG 20

  scaffold77|si     957916 TGTAAATCTGTATTTTCAC 957934
                                   i          
C rnd-1_family-         19 TGTAAATCCGTATTTTCAC 1

Matrix = 20p43g.matrix
Kimura (with divCpGMod) = 11.22
Transitions / transversions = 0.88 (7/8)
Gap_init rate = 0.01 (1 / 118), avg. gap size = 1.00 (1 / 1)

829 11.86 0.00 0.85 scaffold77|size996369 957853 957971 (35724) C rnd-1_family-24#Unknown (0) 118 1 m_b636s001i54 185215

  scaffold77|si     957853 ATTTTCACCATGGGAAACAACCGTGGTGTAAATCCGTATTTTCACTATGG 957902
                                   i      v  ii        -                     
C rnd-1_family-        118 ATTTTCACTATGGGACACGGCCGTGGTG-AAATCCGTATTTTCACTATGG 70

  scaffold77|si     957903 GTAACGGCCATCATGTAAATCTGTATTTTCACCATGGGAGACAACCGTGG 957952
                            vv      i vi        i          i      v  ii      
C rnd-1_family-         69 GACACGGCCGTGGTGTAAATCCGTATTTTCACTATGGGACACGGCCGTGG 20

  scaffold77|si     957953 TGTAAATCCGTATTTTCAC 957971
                                              
C rnd-1_family-         19 TGTAAATCCGTATTTTCAC 1

Matrix = 20p43g.matrix
Kimura (with divCpGMod) = 9.40
Transitions / transversions = 1.80 (9/5)
Gap_init rate = 0.01 (1 / 118), avg. gap size = 1.00 (1 / 1)

785 11.96 0.00 0.85 scaffold77|size996369 957890 958007 (35688) C rnd-1_family-24#Unknown (0) 118 2 m_b636s001i55 185215

  scaffold77|si     957890 ATTTTCACTATGGGTAACGGCCATCATGTAAATCTGTATTTTCACCATGG 957939
                                         vv      i vi  -     i          i    
C rnd-1_family-        118 ATTTTCACTATGGGACACGGCCGTGGTG-AAATCCGTATTTTCACTATGG 70

  scaffold77|si     957940 GAGACAACCGTGGTGTAAATCCGTATTTTCACTATCGGTAACGGCCGTCG 957989
                             v  ii                            v  vv        v 
C rnd-1_family-         69 GACACGGCCGTGGTGTAAATCCGTATTTTCACTATGGGACACGGCCGTGG 20

  scaffold77|si     957990 TGTAAATCCGTATTTTCA 958007
                                             
C rnd-1_family-         19 TGTAAATCCGTATTTTCA 2

Matrix = 20p43g.matrix
Kimura (with divCpGMod) = 10.34
Transitions / transversions = 0.75 (6/8)
Gap_init rate = 0.01 (1 / 117), avg. gap size = 1.00 (1 / 1)

838 10.17 0.00 0.85 scaffold77|size996369 957927 958045 (35650) C rnd-1_family-24#Unknown (0) 118 1 m_b636s001i57 185215

  scaffold77|si     957927 ATTTTCACCATGGGAGACAACCGTGGTGTAAATCCGTATTTTCACTATCG 957976
                                   i      v  ii        -                   v 
C rnd-1_family-        118 ATTTTCACTATGGGACACGGCCGTGGTG-AAATCCGTATTTTCACTATGG 70

  scaffold77|si     957977 GTAACGGCCGTCGTGTAAATCCGTATTTTCAATATGGGAAACAACCGTGG 958026
                            vv        v                   v       v  ii      
C rnd-1_family-         69 GACACGGCCGTGGTGTAAATCCGTATTTTCACTATGGGACACGGCCGTGG 20

  scaffold77|si     958027 TGTAAATCCGTATTTTCAC 958045
                                              
C rnd-1_family-         19 TGTAAATCCGTATTTTCAC 1

Matrix = 20p43g.matrix
Kimura (with divCpGMod) = 9.18
Transitions / transversions = 0.71 (5/7)
Gap_init rate = 0.01 (1 / 118), avg. gap size = 1.00 (1 / 1)

830 9.32 0.00 0.85 scaffold77|size996369 957964 958082 (35613) C rnd-1_family-24#Unknown (0) 118 1 m_b636s001i58 185215

  scaffold77|si     957964 ATTTTCACTATCGGTAACGGCCGTCGTGTAAATCCGTATTTTCAATATGG 958013
                                      v  vv        v   -               v     
C rnd-1_family-        118 ATTTTCACTATGGGACACGGCCGTGGTG-AAATCCGTATTTTCACTATGG 70

  scaffold77|si     958014 GAAACAACCGTGGTGTAAATCCGTATTTTCACTATGGGTAACGGCCGTCG 958063
                             v  ii                               vv        v 
C rnd-1_family-         69 GACACGGCCGTGGTGTAAATCCGTATTTTCACTATGGGACACGGCCGTGG 20

  scaffold77|si     958064 TGTAAATCCGTATTTTCAC 958082
                                              
C rnd-1_family-         19 TGTAAATCCGTATTTTCAC 1

Matrix = 20p43g.matrix
Kimura (with divCpGMod) = 9.12
Transitions / transversions = 0.22 (2/9)
Gap_init rate = 0.01 (1 / 118), avg. gap size = 1.00 (1 / 1)

856 8.54 0.00 0.85 scaffold77|size996369 958001 958118 (35577) C rnd-1_family-24#Unknown (0) 118 2 m_b636s001i59 185215

  scaffold77|si     958001 ATTTTCAATATGGGAAACAACCGTGGTGTAAATCCGTATTTTCACTATGG 958050
                                  v       v  ii        -                     
C rnd-1_family-        118 ATTTTCACTATGGGACACGGCCGTGGTG-AAATCCGTATTTTCACTATGG 70

  scaffold77|si     958051 GTAACGGCCGTCGTGTAAATCCGTATTTTCACTATGGGAAACAGCCGTGG 958100
                            vv        v                           v  i       
C rnd-1_family-         69 GACACGGCCGTGGTGTAAATCCGTATTTTCACTATGGGACACGGCCGTGG 20

  scaffold77|si     958101 TGTAAATCCTTATTTTCA 958118
                                    v        
C rnd-1_family-         19 TGTAAATCCGTATTTTCA 2

Matrix = 20p43g.matrix
Kimura (with divCpGMod) = 7.37
Transitions / transversions = 0.43 (3/7)
Gap_init rate = 0.01 (1 / 117), avg. gap size = 1.00 (1 / 1)

869 7.62 0.00 0.85 scaffold77|size996369 958038 958156 (35539) C rnd-1_family-24#Unknown (0) 118 1 m_b636s001i60 185215

  scaffold77|si     958038 ATTTTCACTATGGGTAACGGCCGTCGTGTAAATCCGTATTTTCACTATGG 958087
                                         vv        v   -                     
C rnd-1_family-        118 ATTTTCACTATGGGACACGGCCGTGGTG-AAATCCGTATTTTCACTATGG 70

  scaffold77|si     958088 GAAACAGCCGTGGTGTAAATCCTTATTTTCAATATGGGAAACGGCCGTCG 958137
                             v  i                v        v       v        v 
C rnd-1_family-         69 GACACGGCCGTGGTGTAAATCCGTATTTTCACTATGGGACACGGCCGTGG 20

  scaffold77|si     958138 TGTAAATCCGTATTTTCAC 958156
                                              
C rnd-1_family-         19 TGTAAATCCGTATTTTCAC 1

Matrix = 20p43g.matrix
Kimura (with divCpGMod) = 7.24
Transitions / transversions = 0.12 (1/8)
Gap_init rate = 0.01 (1 / 118), avg. gap size = 1.00 (1 / 1)

634 6.99 13.86 0.88 scaffold77|size996369 958075 958175 (35520) C rnd-1_family-24#Unknown (0) 118 5 m_b636s001i61 185215

  scaffold77|si     958075 ATTTTCACTATGGGAAACAGCCGTGGTGTAAATCCTTATTTTCAATATGG 958124
                                          v  i         -      v        v     
C rnd-1_family-        118 ATTTTCACTATGGGACACGGCCGTGGTG-AAATCCGTATTTTCACTATGG 70

  scaffold77|si     958125 GAAACGGCCGTCGTGTAAATCCGTATTTTCACTA--------------GT 958160
                             v        v                      -------------- v
C rnd-1_family-         69 GACACGGCCGTGGTGTAAATCCGTATTTTCACTATGGGACACGGCCGTGG 20

  scaffold77|si     958161 TGTAAATCCGTATTT 958175
                                          
C rnd-1_family-         19 TGTAAATCCGTATTT 5

Matrix = 20p43g.matrix
Kimura (with divCpGMod) = 6.40
Transitions / transversions = 0.17 (1/6)
Gap_init rate = 0.02 (2 / 100), avg. gap size = 7.50 (15 / 2)


416 18.78 1.98 5.10 scaffold77|size996369 958089 958189 (35506) rnd-1_family-34#Unknown 1 98 (39) m_b636s001i62 185221

  scaffold77|si     958089 AAACAGCCGTGGTGTAAATCCTTATTTTCAATATG-GGAAACGGCCGTC- 958136
                               i   i i          v        v    -vi   iiii   i-
  rnd-1_family-          1 AAACGGCCATAGTGTAAATCCGTATTTTCACTATGTCAAAATAATCGTTA 50

  scaffold77|si     958137 GTGTAAATCCGTATTTTCACTAGTTGTAAATCCGTATTTATAGTGTAAAT 958186
                                                 --   v  v v ---iii          
  rnd-1_family-         51 GTGTAAATCCGTATTTTCACTA--TGTCAAACGG---CCGTAGTGTAAAT 95

  scaffold77|si     958187 CCG 958189
                              
  rnd-1_family-         96 CCG 98

Matrix = 20p43g.matrix
Kimura (with divCpGMod) = 19.27
Transitions / transversions = 2.00 (12/6)
Gap_init rate = 0.07 (7 / 100), avg. gap size = 1.00 (7 / 7)

487 5.87 16.09 2.02 scaffold77|size996369 958101 958187 (35508) rnd-1_family-27#Unknown 1 99 (0) m_b636s001i63 185221

  scaffold77|si     958101 TGTAAATCCTTATTTTCAATATGGGAAACGGCCGTCGTGTAAATCCGTAT 958150
                                    v        v       v        v              
  rnd-1_family-          1 TGTAAATCCGTATTTTCACTATGGGACACGGCCGTGGTGTAAATCCGTAT 50

  scaffold77|si     958151 TTTCACTA--------------GTTGTAAATCCGTATTTATAGTGTAAAT 958186
                                   -------------- v               - -        
  rnd-1_family-         51 TTTCACTATGGGACACGGCCGTGGTGTAAATCCGTATTT-T-GTGTAAAT 98

  scaffold77|si     958187 C 958187
                            
  rnd-1_family-         99 C 99

Matrix = 20p43g.matrix
Kimura (with divCpGMod) = 6.16
Transitions / transversions = 0.00 (0/5)
Gap_init rate = 0.03 (3 / 86), avg. gap size = 5.33 (16 / 3)


685 13.38 5.31 0.85 scaffold77|size996369 958221 958333 (35362) C rnd-1_family-24#Unknown (0) 118 1 m_b636s001i64 185222

  scaffold77|si     958221 ATTTTCACTATGGGAATCGGCTGTAGTGTAAATCTGTATT------ATGG 958264
                                          vv    i  i   -     i     ------    
C rnd-1_family-        118 ATTTTCACTATGGGACACGGCCGTGGTG-AAATCCGTATTTTCACTATGG 70

  scaffold77|si     958265 GAAACGACCAAAGTGTAAATCCGTATTTTCACTATGTGAAATGGCCGTAG 958314
                             v   i  ivi                        v  v i      i 
C rnd-1_family-         69 GACACGGCCGTGGTGTAAATCCGTATTTTCACTATGGGACACGGCCGTGG 20

  scaffold77|si     958315 TGTAAACCCGTATTTTCAC 958333
                                 i            
C rnd-1_family-         19 TGTAAATCCGTATTTTCAC 1

Matrix = 20p43g.matrix
Kimura (with divCpGMod) = 10.96
Transitions / transversions = 1.50 (9/6)
Gap_init rate = 0.02 (2 / 112), avg. gap size = 3.50 (7 / 2)

423 16.74 0.00 31.86 scaffold77|size996369 958289 958437 (35258) C rnd-1_family-24#Unknown (0) 118 6 m_b636s001i66 185222

  scaffold77|si     958289 ATTTTCACTATGTGAAATGGCCGTAGTGTAAACCCGTATTTTCACTAGTT 958338
                                       v  v i      i   -   i              -- 
C rnd-1_family-        118 ATTTTCACTATGGGACACGGCCGTGGTG-AAATCCGTATTTTCACTA--T 72

  scaffold77|si     958339 GTAAATCGGTATTTATAGTGTAAATCCGATGGTAGTCTTCTTATTATTAA 958388
                            vi vv   ---iii i         ------------------------
C rnd-1_family-         71 GGGACACGG---CCGTGGTGTAAATC------------------------ 49

  scaffold77|si     958389 GTTACACGTATTTTCACTATGGGAATCGGCCGTAGTGTAAATCTGTATT 958437
                           ------                  vv       i         i     
C rnd-1_family-         48 ------CGTATTTTCACTATGGGACACGGCCGTGGTGTAAATCCGTATT 6

Matrix = 20p43g.matrix
Kimura (with divCpGMod) = 13.80
Transitions / transversions = 1.43 (10/7)
Gap_init rate = 0.24 (36 / 148), avg. gap size = 1.00 (36 / 36)

685 13.38 5.31 0.85 scaffold77|size996369 958398 958510 (35185) C rnd-1_family-24#Unknown (0) 118 1 m_b636s001i67 185222

  scaffold77|si     958398 ATTTTCACTATGGGAATCGGCCGTAGTGTAAATCTGTATT------ATGG 958441
                                          vv       i   -     i     ------    
C rnd-1_family-        118 ATTTTCACTATGGGACACGGCCGTGGTG-AAATCCGTATTTTCACTATGG 70

  scaffold77|si     958442 GAAATGACCAAAGTGTAAATCCGTATTTTCACTATGTGAAATGGCCGTAG 958491
                             v i i  ivi                        v  v i      i 
C rnd-1_family-         69 GACACGGCCGTGGTGTAAATCCGTATTTTCACTATGGGACACGGCCGTGG 20

  scaffold77|si     958492 TGTAAACCCGTATTTTCAC 958510
                                 i            
C rnd-1_family-         19 TGTAAATCCGTATTTTCAC 1

Matrix = 20p43g.matrix
Kimura (with divCpGMod) = 10.96
Transitions / transversions = 1.50 (9/6)
Gap_init rate = 0.02 (2 / 112), avg. gap size = 3.50 (7 / 2)

423 16.74 0.00 31.86 scaffold77|size996369 958466 958614 (35081) C rnd-1_family-24#Unknown (0) 118 6 m_b636s001i69 185222

  scaffold77|si     958466 ATTTTCACTATGTGAAATGGCCGTAGTGTAAACCCGTATTTTCACTAGTT 958515
                                       v  v i      i   -   i              -- 
C rnd-1_family-        118 ATTTTCACTATGGGACACGGCCGTGGTG-AAATCCGTATTTTCACTA--T 72

  scaffold77|si     958516 GTAAATCGGTATTTATAGTGTAAATCCGATGGTAGTCTTCTTATTATTAA 958565
                            vi vv   ---iii i         ------------------------
C rnd-1_family-         71 GGGACACGG---CCGTGGTGTAAATC------------------------ 49

  scaffold77|si     958566 GTTAGACGTATTTTCACTATGGGAATCGGCCGTAGTGTAAATCTGTATT 958614
                           ------                  vv       i         i     
C rnd-1_family-         48 ------CGTATTTTCACTATGGGACACGGCCGTGGTGTAAATCCGTATT 6

Matrix = 20p43g.matrix
Kimura (with divCpGMod) = 13.80
Transitions / transversions = 1.43 (10/7)
Gap_init rate = 0.24 (36 / 148), avg. gap size = 1.00 (36 / 36)

648 13.38 5.31 0.85 scaffold77|size996369 958575 958687 (35008) C rnd-1_family-24#Unknown (0) 118 1 m_b636s001i70 185222

  scaffold77|si     958575 ATTTTCACTATGGGAATCGGCCGTAGTGTAAATCTGTAT------TATGG 958618
                                          vv       i   -     i    ------     
C rnd-1_family-        118 ATTTTCACTATGGGACACGGCCGTGGTG-AAATCCGTATTTTCACTATGG 70

  scaffold77|si     958619 GAAACGACCAAAGTGTAAATCCGTATTTTCACTATGTGAAATGGGGGAGG 958668
                             v   i  ivi                        v  v i  vv v  
C rnd-1_family-         69 GACACGGCCGTGGTGTAAATCCGTATTTTCACTATGGGACACGGCCGTGG 20

  scaffold77|si     958669 TGTAAATCCGTATTTTCAC 958687
                                              
C rnd-1_family-         19 TGTAAATCCGTATTTTCAC 1

Matrix = 20p43g.matrix
Kimura (with divCpGMod) = 11.88
Transitions / transversions = 0.67 (6/9)
Gap_init rate = 0.02 (2 / 112), avg. gap size = 3.50 (7 / 2)

679 16.07 0.00 0.89 scaffold77|size996369 958612 958724 (34971) C rnd-1_family-24#Unknown (6) 112 1 m_b636s001i72 185222

  scaffold77|si     958612 ATTATGGGAAACGACCAAAGTGTAAATCCGTATTTTCACTATGTGAAATG 958661
                            i       v   i  ivi   -                    v  v i 
C rnd-1_family-        112 ACTATGGGACACGGCCGTGGTG-AAATCCGTATTTTCACTATGGGACACG 64

  scaffold77|si     958662 GGGGAGGTGTAAATCCGTATTTTCACCATGGGAAACAACCATGGTGTAAA 958711
                            vv v                     i      v  ii  i         
C rnd-1_family-         63 GCCGTGGTGTAAATCCGTATTTTCACTATGGGACACGGCCGTGGTGTAAA 14

  scaffold77|si     958712 TCTGTATTTTCAC 958724
                             i          
C rnd-1_family-         13 TCCGTATTTTCAC 1

Matrix = 20p43g.matrix
Kimura (with divCpGMod) = 13.15
Transitions / transversions = 1.25 (10/8)
Gap_init rate = 0.01 (1 / 112), avg. gap size = 1.00 (1 / 1)

726 14.53 0.00 0.85 scaffold77|size996369 958643 958760 (34935) C rnd-1_family-24#Unknown (0) 118 2 m_b636s001i73 185222

  scaffold77|si     958643 ATTTTCACTATGTGAAATGGGGGAGGTGTAAATCCGTATTTTCACCATGG 958692
                                       v  v i  vv v    -                i    
C rnd-1_family-        118 ATTTTCACTATGGGACACGGCCGTGGTG-AAATCCGTATTTTCACTATGG 70

  scaffold77|si     958693 GAAACAACCATGGTGTAAATCTGTATTTTCACCATGGGAAACGGCCTTAG 958742
                             v  ii  i           i          i      v      v i 
C rnd-1_family-         69 GACACGGCCGTGGTGTAAATCCGTATTTTCACTATGGGACACGGCCGTGG 20

  scaffold77|si     958743 TGTAAATCAGTATTTTCA 958760
                                   v         
C rnd-1_family-         19 TGTAAATCCGTATTTTCA 2

Matrix = 20p43g.matrix
Kimura (with divCpGMod) = 12.43
Transitions / transversions = 0.89 (8/9)
Gap_init rate = 0.01 (1 / 117), avg. gap size = 1.00 (1 / 1)

578 15.05 0.00 1.08 scaffold77|size996369 958680 958773 (34922) C rnd-1_family-24#Unknown (0) 118 26 m_b636s001i74 185222

  scaffold77|si     958680 ATTTTCACCATGGGAAACAACCATGGTGTAAATCTGTATTTTCACCATGG 958729
                                   i      v  ii  i     -     i          i    
C rnd-1_family-        118 ATTTTCACTATGGGACACGGCCGTGGTG-AAATCCGTATTTTCACTATGG 70

  scaffold77|si     958730 GAAACGGCCTTAGTGTAAATCAGTATTTTCAATATGGGAAACAG 958773
                             v      v i         v         v       v  i 
C rnd-1_family-         69 GACACGGCCGTGGTGTAAATCCGTATTTTCACTATGGGACACGG 26

Matrix = 20p43g.matrix
Kimura (with divCpGMod) = 12.12
Transitions / transversions = 1.33 (8/6)
Gap_init rate = 0.01 (1 / 93), avg. gap size = 1.00 (1 / 1)


536 12.52 1.98 5.10 scaffold77|size996369 958266 958366 (35329) rnd-1_family-34#Unknown 1 98 (39) m_b636s001i65 185223

  scaffold77|si     958266 AAACGACCAAAGTGTAAATCCGTATTTTCACTATGT-GAAATGGCCGT-A 958313
                                i   v                          -i    iii   - 
  rnd-1_family-          1 AAACGGCCATAGTGTAAATCCGTATTTTCACTATGTCAAAATAATCGTTA 50

  scaffold77|si     958314 GTGTAAACCCGTATTTTCACTAGTTGTAAATCGGTATTTATAGTGTAAAT 958363
                                  i              --   v  v   ---iii          
  rnd-1_family-         51 GTGTAAATCCGTATTTTCACTA--TGTCAAACGG---CCGTAGTGTAAAT 95

  scaffold77|si     958364 CCG 958366
                              
  rnd-1_family-         96 CCG 98

Matrix = 20p43g.matrix
Kimura (with divCpGMod) = 12.64
Transitions / transversions = 3.00 (9/3)
Gap_init rate = 0.07 (7 / 100), avg. gap size = 1.00 (7 / 7)


685 13.38 5.31 0.85 scaffold77|size996369 958221 958333 (35362) C rnd-1_family-24#Unknown (0) 118 1 m_b636s001i64 185222

  scaffold77|si     958221 ATTTTCACTATGGGAATCGGCTGTAGTGTAAATCTGTATT------ATGG 958264
                                          vv    i  i   -     i     ------    
C rnd-1_family-        118 ATTTTCACTATGGGACACGGCCGTGGTG-AAATCCGTATTTTCACTATGG 70

  scaffold77|si     958265 GAAACGACCAAAGTGTAAATCCGTATTTTCACTATGTGAAATGGCCGTAG 958314
                             v   i  ivi                        v  v i      i 
C rnd-1_family-         69 GACACGGCCGTGGTGTAAATCCGTATTTTCACTATGGGACACGGCCGTGG 20

  scaffold77|si     958315 TGTAAACCCGTATTTTCAC 958333
                                 i            
C rnd-1_family-         19 TGTAAATCCGTATTTTCAC 1

Matrix = 20p43g.matrix
Kimura (with divCpGMod) = 10.96
Transitions / transversions = 1.50 (9/6)
Gap_init rate = 0.02 (2 / 112), avg. gap size = 3.50 (7 / 2)

423 16.74 0.00 31.86 scaffold77|size996369 958289 958437 (35258) C rnd-1_family-24#Unknown (0) 118 6 m_b636s001i66 185222

  scaffold77|si     958289 ATTTTCACTATGTGAAATGGCCGTAGTGTAAACCCGTATTTTCACTAGTT 958338
                                       v  v i      i   -   i              -- 
C rnd-1_family-        118 ATTTTCACTATGGGACACGGCCGTGGTG-AAATCCGTATTTTCACTA--T 72

  scaffold77|si     958339 GTAAATCGGTATTTATAGTGTAAATCCGATGGTAGTCTTCTTATTATTAA 958388
                            vi vv   ---iii i         ------------------------
C rnd-1_family-         71 GGGACACGG---CCGTGGTGTAAATC------------------------ 49

  scaffold77|si     958389 GTTACACGTATTTTCACTATGGGAATCGGCCGTAGTGTAAATCTGTATT 958437
                           ------                  vv       i         i     
C rnd-1_family-         48 ------CGTATTTTCACTATGGGACACGGCCGTGGTGTAAATCCGTATT 6

Matrix = 20p43g.matrix
Kimura (with divCpGMod) = 13.80
Transitions / transversions = 1.43 (10/7)
Gap_init rate = 0.24 (36 / 148), avg. gap size = 1.00 (36 / 36)

685 13.38 5.31 0.85 scaffold77|size996369 958398 958510 (35185) C rnd-1_family-24#Unknown (0) 118 1 m_b636s001i67 185222

  scaffold77|si     958398 ATTTTCACTATGGGAATCGGCCGTAGTGTAAATCTGTATT------ATGG 958441
                                          vv       i   -     i     ------    
C rnd-1_family-        118 ATTTTCACTATGGGACACGGCCGTGGTG-AAATCCGTATTTTCACTATGG 70

  scaffold77|si     958442 GAAATGACCAAAGTGTAAATCCGTATTTTCACTATGTGAAATGGCCGTAG 958491
                             v i i  ivi                        v  v i      i 
C rnd-1_family-         69 GACACGGCCGTGGTGTAAATCCGTATTTTCACTATGGGACACGGCCGTGG 20

  scaffold77|si     958492 TGTAAACCCGTATTTTCAC 958510
                                 i            
C rnd-1_family-         19 TGTAAATCCGTATTTTCAC 1

Matrix = 20p43g.matrix
Kimura (with divCpGMod) = 10.96
Transitions / transversions = 1.50 (9/6)
Gap_init rate = 0.02 (2 / 112), avg. gap size = 3.50 (7 / 2)

423 16.74 0.00 31.86 scaffold77|size996369 958466 958614 (35081) C rnd-1_family-24#Unknown (0) 118 6 m_b636s001i69 185222

  scaffold77|si     958466 ATTTTCACTATGTGAAATGGCCGTAGTGTAAACCCGTATTTTCACTAGTT 958515
                                       v  v i      i   -   i              -- 
C rnd-1_family-        118 ATTTTCACTATGGGACACGGCCGTGGTG-AAATCCGTATTTTCACTA--T 72

  scaffold77|si     958516 GTAAATCGGTATTTATAGTGTAAATCCGATGGTAGTCTTCTTATTATTAA 958565
                            vi vv   ---iii i         ------------------------
C rnd-1_family-         71 GGGACACGG---CCGTGGTGTAAATC------------------------ 49

  scaffold77|si     958566 GTTAGACGTATTTTCACTATGGGAATCGGCCGTAGTGTAAATCTGTATT 958614
                           ------                  vv       i         i     
C rnd-1_family-         48 ------CGTATTTTCACTATGGGACACGGCCGTGGTGTAAATCCGTATT 6

Matrix = 20p43g.matrix
Kimura (with divCpGMod) = 13.80
Transitions / transversions = 1.43 (10/7)
Gap_init rate = 0.24 (36 / 148), avg. gap size = 1.00 (36 / 36)

648 13.38 5.31 0.85 scaffold77|size996369 958575 958687 (35008) C rnd-1_family-24#Unknown (0) 118 1 m_b636s001i70 185222

  scaffold77|si     958575 ATTTTCACTATGGGAATCGGCCGTAGTGTAAATCTGTAT------TATGG 958618
                                          vv       i   -     i    ------     
C rnd-1_family-        118 ATTTTCACTATGGGACACGGCCGTGGTG-AAATCCGTATTTTCACTATGG 70

  scaffold77|si     958619 GAAACGACCAAAGTGTAAATCCGTATTTTCACTATGTGAAATGGGGGAGG 958668
                             v   i  ivi                        v  v i  vv v  
C rnd-1_family-         69 GACACGGCCGTGGTGTAAATCCGTATTTTCACTATGGGACACGGCCGTGG 20

  scaffold77|si     958669 TGTAAATCCGTATTTTCAC 958687
                                              
C rnd-1_family-         19 TGTAAATCCGTATTTTCAC 1

Matrix = 20p43g.matrix
Kimura (with divCpGMod) = 11.88
Transitions / transversions = 0.67 (6/9)
Gap_init rate = 0.02 (2 / 112), avg. gap size = 3.50 (7 / 2)

679 16.07 0.00 0.89 scaffold77|size996369 958612 958724 (34971) C rnd-1_family-24#Unknown (6) 112 1 m_b636s001i72 185222

  scaffold77|si     958612 ATTATGGGAAACGACCAAAGTGTAAATCCGTATTTTCACTATGTGAAATG 958661
                            i       v   i  ivi   -                    v  v i 
C rnd-1_family-        112 ACTATGGGACACGGCCGTGGTG-AAATCCGTATTTTCACTATGGGACACG 64

  scaffold77|si     958662 GGGGAGGTGTAAATCCGTATTTTCACCATGGGAAACAACCATGGTGTAAA 958711
                            vv v                     i      v  ii  i         
C rnd-1_family-         63 GCCGTGGTGTAAATCCGTATTTTCACTATGGGACACGGCCGTGGTGTAAA 14

  scaffold77|si     958712 TCTGTATTTTCAC 958724
                             i          
C rnd-1_family-         13 TCCGTATTTTCAC 1

Matrix = 20p43g.matrix
Kimura (with divCpGMod) = 13.15
Transitions / transversions = 1.25 (10/8)
Gap_init rate = 0.01 (1 / 112), avg. gap size = 1.00 (1 / 1)

726 14.53 0.00 0.85 scaffold77|size996369 958643 958760 (34935) C rnd-1_family-24#Unknown (0) 118 2 m_b636s001i73 185222

  scaffold77|si     958643 ATTTTCACTATGTGAAATGGGGGAGGTGTAAATCCGTATTTTCACCATGG 958692
                                       v  v i  vv v    -                i    
C rnd-1_family-        118 ATTTTCACTATGGGACACGGCCGTGGTG-AAATCCGTATTTTCACTATGG 70

  scaffold77|si     958693 GAAACAACCATGGTGTAAATCTGTATTTTCACCATGGGAAACGGCCTTAG 958742
                             v  ii  i           i          i      v      v i 
C rnd-1_family-         69 GACACGGCCGTGGTGTAAATCCGTATTTTCACTATGGGACACGGCCGTGG 20

  scaffold77|si     958743 TGTAAATCAGTATTTTCA 958760
                                   v         
C rnd-1_family-         19 TGTAAATCCGTATTTTCA 2

Matrix = 20p43g.matrix
Kimura (with divCpGMod) = 12.43
Transitions / transversions = 0.89 (8/9)
Gap_init rate = 0.01 (1 / 117), avg. gap size = 1.00 (1 / 1)

578 15.05 0.00 1.08 scaffold77|size996369 958680 958773 (34922) C rnd-1_family-24#Unknown (0) 118 26 m_b636s001i74 185222

  scaffold77|si     958680 ATTTTCACCATGGGAAACAACCATGGTGTAAATCTGTATTTTCACCATGG 958729
                                   i      v  ii  i     -     i          i    
C rnd-1_family-        118 ATTTTCACTATGGGACACGGCCGTGGTG-AAATCCGTATTTTCACTATGG 70

  scaffold77|si     958730 GAAACGGCCTTAGTGTAAATCAGTATTTTCAATATGGGAAACAG 958773
                             v      v i         v         v       v  i 
C rnd-1_family-         69 GACACGGCCGTGGTGTAAATCCGTATTTTCACTATGGGACACGG 26

Matrix = 20p43g.matrix
Kimura (with divCpGMod) = 12.12
Transitions / transversions = 1.33 (8/6)
Gap_init rate = 0.01 (1 / 93), avg. gap size = 1.00 (1 / 1)


520 13.56 1.98 5.10 scaffold77|size996369 958443 958543 (35152) rnd-1_family-34#Unknown 1 98 (39) m_b636s001i68 185224

  scaffold77|si     958443 AAATGACCAAAGTGTAAATCCGTATTTTCACTATGT-GAAATGGCCGT-A 958490
                              i i   v                          -i    iii   - 
  rnd-1_family-          1 AAACGGCCATAGTGTAAATCCGTATTTTCACTATGTCAAAATAATCGTTA 50

  scaffold77|si     958491 GTGTAAACCCGTATTTTCACTAGTTGTAAATCGGTATTTATAGTGTAAAT 958540
                                  i              --   v  v   ---iii          
  rnd-1_family-         51 GTGTAAATCCGTATTTTCACTA--TGTCAAACGG---CCGTAGTGTAAAT 95

  scaffold77|si     958541 CCG 958543
                              
  rnd-1_family-         96 CCG 98

Matrix = 20p43g.matrix
Kimura (with divCpGMod) = 12.77
Transitions / transversions = 3.33 (10/3)
Gap_init rate = 0.07 (7 / 100), avg. gap size = 1.00 (7 / 7)


685 13.38 5.31 0.85 scaffold77|size996369 958221 958333 (35362) C rnd-1_family-24#Unknown (0) 118 1 m_b636s001i64 185222

  scaffold77|si     958221 ATTTTCACTATGGGAATCGGCTGTAGTGTAAATCTGTATT------ATGG 958264
                                          vv    i  i   -     i     ------    
C rnd-1_family-        118 ATTTTCACTATGGGACACGGCCGTGGTG-AAATCCGTATTTTCACTATGG 70

  scaffold77|si     958265 GAAACGACCAAAGTGTAAATCCGTATTTTCACTATGTGAAATGGCCGTAG 958314
                             v   i  ivi                        v  v i      i 
C rnd-1_family-         69 GACACGGCCGTGGTGTAAATCCGTATTTTCACTATGGGACACGGCCGTGG 20

  scaffold77|si     958315 TGTAAACCCGTATTTTCAC 958333
                                 i            
C rnd-1_family-         19 TGTAAATCCGTATTTTCAC 1

Matrix = 20p43g.matrix
Kimura (with divCpGMod) = 10.96
Transitions / transversions = 1.50 (9/6)
Gap_init rate = 0.02 (2 / 112), avg. gap size = 3.50 (7 / 2)

423 16.74 0.00 31.86 scaffold77|size996369 958289 958437 (35258) C rnd-1_family-24#Unknown (0) 118 6 m_b636s001i66 185222

  scaffold77|si     958289 ATTTTCACTATGTGAAATGGCCGTAGTGTAAACCCGTATTTTCACTAGTT 958338
                                       v  v i      i   -   i              -- 
C rnd-1_family-        118 ATTTTCACTATGGGACACGGCCGTGGTG-AAATCCGTATTTTCACTA--T 72

  scaffold77|si     958339 GTAAATCGGTATTTATAGTGTAAATCCGATGGTAGTCTTCTTATTATTAA 958388
                            vi vv   ---iii i         ------------------------
C rnd-1_family-         71 GGGACACGG---CCGTGGTGTAAATC------------------------ 49

  scaffold77|si     958389 GTTACACGTATTTTCACTATGGGAATCGGCCGTAGTGTAAATCTGTATT 958437
                           ------                  vv       i         i     
C rnd-1_family-         48 ------CGTATTTTCACTATGGGACACGGCCGTGGTGTAAATCCGTATT 6

Matrix = 20p43g.matrix
Kimura (with divCpGMod) = 13.80
Transitions / transversions = 1.43 (10/7)
Gap_init rate = 0.24 (36 / 148), avg. gap size = 1.00 (36 / 36)

685 13.38 5.31 0.85 scaffold77|size996369 958398 958510 (35185) C rnd-1_family-24#Unknown (0) 118 1 m_b636s001i67 185222

  scaffold77|si     958398 ATTTTCACTATGGGAATCGGCCGTAGTGTAAATCTGTATT------ATGG 958441
                                          vv       i   -     i     ------    
C rnd-1_family-        118 ATTTTCACTATGGGACACGGCCGTGGTG-AAATCCGTATTTTCACTATGG 70

  scaffold77|si     958442 GAAATGACCAAAGTGTAAATCCGTATTTTCACTATGTGAAATGGCCGTAG 958491
                             v i i  ivi                        v  v i      i 
C rnd-1_family-         69 GACACGGCCGTGGTGTAAATCCGTATTTTCACTATGGGACACGGCCGTGG 20

  scaffold77|si     958492 TGTAAACCCGTATTTTCAC 958510
                                 i            
C rnd-1_family-         19 TGTAAATCCGTATTTTCAC 1

Matrix = 20p43g.matrix
Kimura (with divCpGMod) = 10.96
Transitions / transversions = 1.50 (9/6)
Gap_init rate = 0.02 (2 / 112), avg. gap size = 3.50 (7 / 2)

423 16.74 0.00 31.86 scaffold77|size996369 958466 958614 (35081) C rnd-1_family-24#Unknown (0) 118 6 m_b636s001i69 185222

  scaffold77|si     958466 ATTTTCACTATGTGAAATGGCCGTAGTGTAAACCCGTATTTTCACTAGTT 958515
                                       v  v i      i   -   i              -- 
C rnd-1_family-        118 ATTTTCACTATGGGACACGGCCGTGGTG-AAATCCGTATTTTCACTA--T 72

  scaffold77|si     958516 GTAAATCGGTATTTATAGTGTAAATCCGATGGTAGTCTTCTTATTATTAA 958565
                            vi vv   ---iii i         ------------------------
C rnd-1_family-         71 GGGACACGG---CCGTGGTGTAAATC------------------------ 49

  scaffold77|si     958566 GTTAGACGTATTTTCACTATGGGAATCGGCCGTAGTGTAAATCTGTATT 958614
                           ------                  vv       i         i     
C rnd-1_family-         48 ------CGTATTTTCACTATGGGACACGGCCGTGGTGTAAATCCGTATT 6

Matrix = 20p43g.matrix
Kimura (with divCpGMod) = 13.80
Transitions / transversions = 1.43 (10/7)
Gap_init rate = 0.24 (36 / 148), avg. gap size = 1.00 (36 / 36)

648 13.38 5.31 0.85 scaffold77|size996369 958575 958687 (35008) C rnd-1_family-24#Unknown (0) 118 1 m_b636s001i70 185222

  scaffold77|si     958575 ATTTTCACTATGGGAATCGGCCGTAGTGTAAATCTGTAT------TATGG 958618
                                          vv       i   -     i    ------     
C rnd-1_family-        118 ATTTTCACTATGGGACACGGCCGTGGTG-AAATCCGTATTTTCACTATGG 70

  scaffold77|si     958619 GAAACGACCAAAGTGTAAATCCGTATTTTCACTATGTGAAATGGGGGAGG 958668
                             v   i  ivi                        v  v i  vv v  
C rnd-1_family-         69 GACACGGCCGTGGTGTAAATCCGTATTTTCACTATGGGACACGGCCGTGG 20

  scaffold77|si     958669 TGTAAATCCGTATTTTCAC 958687
                                              
C rnd-1_family-         19 TGTAAATCCGTATTTTCAC 1

Matrix = 20p43g.matrix
Kimura (with divCpGMod) = 11.88
Transitions / transversions = 0.67 (6/9)
Gap_init rate = 0.02 (2 / 112), avg. gap size = 3.50 (7 / 2)

679 16.07 0.00 0.89 scaffold77|size996369 958612 958724 (34971) C rnd-1_family-24#Unknown (6) 112 1 m_b636s001i72 185222

  scaffold77|si     958612 ATTATGGGAAACGACCAAAGTGTAAATCCGTATTTTCACTATGTGAAATG 958661
                            i       v   i  ivi   -                    v  v i 
C rnd-1_family-        112 ACTATGGGACACGGCCGTGGTG-AAATCCGTATTTTCACTATGGGACACG 64

  scaffold77|si     958662 GGGGAGGTGTAAATCCGTATTTTCACCATGGGAAACAACCATGGTGTAAA 958711
                            vv v                     i      v  ii  i         
C rnd-1_family-         63 GCCGTGGTGTAAATCCGTATTTTCACTATGGGACACGGCCGTGGTGTAAA 14

  scaffold77|si     958712 TCTGTATTTTCAC 958724
                             i          
C rnd-1_family-         13 TCCGTATTTTCAC 1

Matrix = 20p43g.matrix
Kimura (with divCpGMod) = 13.15
Transitions / transversions = 1.25 (10/8)
Gap_init rate = 0.01 (1 / 112), avg. gap size = 1.00 (1 / 1)

726 14.53 0.00 0.85 scaffold77|size996369 958643 958760 (34935) C rnd-1_family-24#Unknown (0) 118 2 m_b636s001i73 185222

  scaffold77|si     958643 ATTTTCACTATGTGAAATGGGGGAGGTGTAAATCCGTATTTTCACCATGG 958692
                                       v  v i  vv v    -                i    
C rnd-1_family-        118 ATTTTCACTATGGGACACGGCCGTGGTG-AAATCCGTATTTTCACTATGG 70

  scaffold77|si     958693 GAAACAACCATGGTGTAAATCTGTATTTTCACCATGGGAAACGGCCTTAG 958742
                             v  ii  i           i          i      v      v i 
C rnd-1_family-         69 GACACGGCCGTGGTGTAAATCCGTATTTTCACTATGGGACACGGCCGTGG 20

  scaffold77|si     958743 TGTAAATCAGTATTTTCA 958760
                                   v         
C rnd-1_family-         19 TGTAAATCCGTATTTTCA 2

Matrix = 20p43g.matrix
Kimura (with divCpGMod) = 12.43
Transitions / transversions = 0.89 (8/9)
Gap_init rate = 0.01 (1 / 117), avg. gap size = 1.00 (1 / 1)

578 15.05 0.00 1.08 scaffold77|size996369 958680 958773 (34922) C rnd-1_family-24#Unknown (0) 118 26 m_b636s001i74 185222

  scaffold77|si     958680 ATTTTCACCATGGGAAACAACCATGGTGTAAATCTGTATTTTCACCATGG 958729
                                   i      v  ii  i     -     i          i    
C rnd-1_family-        118 ATTTTCACTATGGGACACGGCCGTGGTG-AAATCCGTATTTTCACTATGG 70

  scaffold77|si     958730 GAAACGGCCTTAGTGTAAATCAGTATTTTCAATATGGGAAACAG 958773
                             v      v i         v         v       v  i 
C rnd-1_family-         69 GACACGGCCGTGGTGTAAATCCGTATTTTCACTATGGGACACGG 26

Matrix = 20p43g.matrix
Kimura (with divCpGMod) = 12.12
Transitions / transversions = 1.33 (8/6)
Gap_init rate = 0.01 (1 / 93), avg. gap size = 1.00 (1 / 1)


476 18.80 8.55 0.00 scaffold77|size996369 958589 958705 (34990) rnd-1_family-34#Unknown 1 127 (10) m_b636s001i71 185225

  scaffold77|si     958589 AATCGGCCGTAGTGTAAATCTGTATT------ATGG-GAAACGACCAA-A 958630
                             v     i           i     ------   v-i   ii i iv- 
  rnd-1_family-          1 AAACGGCCATAGTGTAAATCCGTATTTTCACTATGTCAAAATAATCGTTA 50

  scaffold77|si     958631 GTGTAAATCCGTATTTTCACTATGTGAAATGGGGGAGGTGTAAATCCGTA 958680
                                                    v   i  vv vi             
  rnd-1_family-         51 GTGTAAATCCGTATTTTCACTATGTCAAACGGCCGTAGTGTAAATCCGTA 100

  scaffold77|si     958681 TTTTC-ACCATG-GGAAACAACCATGG 958705
                                -  i   -vi   i  i i   
  rnd-1_family-        101 TTTTCAACTATGTCAAAATAATCGTGG 127

Matrix = 20p43g.matrix
Kimura (with divCpGMod) = 17.80
Transitions / transversions = 1.75 (14/8)
Gap_init rate = 0.04 (5 / 116), avg. gap size = 2.00 (10 / 5)


685 13.38 5.31 0.85 scaffold77|size996369 958221 958333 (35362) C rnd-1_family-24#Unknown (0) 118 1 m_b636s001i64 185222

  scaffold77|si     958221 ATTTTCACTATGGGAATCGGCTGTAGTGTAAATCTGTATT------ATGG 958264
                                          vv    i  i   -     i     ------    
C rnd-1_family-        118 ATTTTCACTATGGGACACGGCCGTGGTG-AAATCCGTATTTTCACTATGG 70

  scaffold77|si     958265 GAAACGACCAAAGTGTAAATCCGTATTTTCACTATGTGAAATGGCCGTAG 958314
                             v   i  ivi                        v  v i      i 
C rnd-1_family-         69 GACACGGCCGTGGTGTAAATCCGTATTTTCACTATGGGACACGGCCGTGG 20

  scaffold77|si     958315 TGTAAACCCGTATTTTCAC 958333
                                 i            
C rnd-1_family-         19 TGTAAATCCGTATTTTCAC 1

Matrix = 20p43g.matrix
Kimura (with divCpGMod) = 10.96
Transitions / transversions = 1.50 (9/6)
Gap_init rate = 0.02 (2 / 112), avg. gap size = 3.50 (7 / 2)

423 16.74 0.00 31.86 scaffold77|size996369 958289 958437 (35258) C rnd-1_family-24#Unknown (0) 118 6 m_b636s001i66 185222

  scaffold77|si     958289 ATTTTCACTATGTGAAATGGCCGTAGTGTAAACCCGTATTTTCACTAGTT 958338
                                       v  v i      i   -   i              -- 
C rnd-1_family-        118 ATTTTCACTATGGGACACGGCCGTGGTG-AAATCCGTATTTTCACTA--T 72

  scaffold77|si     958339 GTAAATCGGTATTTATAGTGTAAATCCGATGGTAGTCTTCTTATTATTAA 958388
                            vi vv   ---iii i         ------------------------
C rnd-1_family-         71 GGGACACGG---CCGTGGTGTAAATC------------------------ 49

  scaffold77|si     958389 GTTACACGTATTTTCACTATGGGAATCGGCCGTAGTGTAAATCTGTATT 958437
                           ------                  vv       i         i     
C rnd-1_family-         48 ------CGTATTTTCACTATGGGACACGGCCGTGGTGTAAATCCGTATT 6

Matrix = 20p43g.matrix
Kimura (with divCpGMod) = 13.80
Transitions / transversions = 1.43 (10/7)
Gap_init rate = 0.24 (36 / 148), avg. gap size = 1.00 (36 / 36)

685 13.38 5.31 0.85 scaffold77|size996369 958398 958510 (35185) C rnd-1_family-24#Unknown (0) 118 1 m_b636s001i67 185222

  scaffold77|si     958398 ATTTTCACTATGGGAATCGGCCGTAGTGTAAATCTGTATT------ATGG 958441
                                          vv       i   -     i     ------    
C rnd-1_family-        118 ATTTTCACTATGGGACACGGCCGTGGTG-AAATCCGTATTTTCACTATGG 70

  scaffold77|si     958442 GAAATGACCAAAGTGTAAATCCGTATTTTCACTATGTGAAATGGCCGTAG 958491
                             v i i  ivi                        v  v i      i 
C rnd-1_family-         69 GACACGGCCGTGGTGTAAATCCGTATTTTCACTATGGGACACGGCCGTGG 20

  scaffold77|si     958492 TGTAAACCCGTATTTTCAC 958510
                                 i            
C rnd-1_family-         19 TGTAAATCCGTATTTTCAC 1

Matrix = 20p43g.matrix
Kimura (with divCpGMod) = 10.96
Transitions / transversions = 1.50 (9/6)
Gap_init rate = 0.02 (2 / 112), avg. gap size = 3.50 (7 / 2)

423 16.74 0.00 31.86 scaffold77|size996369 958466 958614 (35081) C rnd-1_family-24#Unknown (0) 118 6 m_b636s001i69 185222

  scaffold77|si     958466 ATTTTCACTATGTGAAATGGCCGTAGTGTAAACCCGTATTTTCACTAGTT 958515
                                       v  v i      i   -   i              -- 
C rnd-1_family-        118 ATTTTCACTATGGGACACGGCCGTGGTG-AAATCCGTATTTTCACTA--T 72

  scaffold77|si     958516 GTAAATCGGTATTTATAGTGTAAATCCGATGGTAGTCTTCTTATTATTAA 958565
                            vi vv   ---iii i         ------------------------
C rnd-1_family-         71 GGGACACGG---CCGTGGTGTAAATC------------------------ 49

  scaffold77|si     958566 GTTAGACGTATTTTCACTATGGGAATCGGCCGTAGTGTAAATCTGTATT 958614
                           ------                  vv       i         i     
C rnd-1_family-         48 ------CGTATTTTCACTATGGGACACGGCCGTGGTGTAAATCCGTATT 6

Matrix = 20p43g.matrix
Kimura (with divCpGMod) = 13.80
Transitions / transversions = 1.43 (10/7)
Gap_init rate = 0.24 (36 / 148), avg. gap size = 1.00 (36 / 36)

648 13.38 5.31 0.85 scaffold77|size996369 958575 958687 (35008) C rnd-1_family-24#Unknown (0) 118 1 m_b636s001i70 185222

  scaffold77|si     958575 ATTTTCACTATGGGAATCGGCCGTAGTGTAAATCTGTAT------TATGG 958618
                                          vv       i   -     i    ------     
C rnd-1_family-        118 ATTTTCACTATGGGACACGGCCGTGGTG-AAATCCGTATTTTCACTATGG 70

  scaffold77|si     958619 GAAACGACCAAAGTGTAAATCCGTATTTTCACTATGTGAAATGGGGGAGG 958668
                             v   i  ivi                        v  v i  vv v  
C rnd-1_family-         69 GACACGGCCGTGGTGTAAATCCGTATTTTCACTATGGGACACGGCCGTGG 20

  scaffold77|si     958669 TGTAAATCCGTATTTTCAC 958687
                                              
C rnd-1_family-         19 TGTAAATCCGTATTTTCAC 1

Matrix = 20p43g.matrix
Kimura (with divCpGMod) = 11.88
Transitions / transversions = 0.67 (6/9)
Gap_init rate = 0.02 (2 / 112), avg. gap size = 3.50 (7 / 2)

679 16.07 0.00 0.89 scaffold77|size996369 958612 958724 (34971) C rnd-1_family-24#Unknown (6) 112 1 m_b636s001i72 185222

  scaffold77|si     958612 ATTATGGGAAACGACCAAAGTGTAAATCCGTATTTTCACTATGTGAAATG 958661
                            i       v   i  ivi   -                    v  v i 
C rnd-1_family-        112 ACTATGGGACACGGCCGTGGTG-AAATCCGTATTTTCACTATGGGACACG 64

  scaffold77|si     958662 GGGGAGGTGTAAATCCGTATTTTCACCATGGGAAACAACCATGGTGTAAA 958711
                            vv v                     i      v  ii  i         
C rnd-1_family-         63 GCCGTGGTGTAAATCCGTATTTTCACTATGGGACACGGCCGTGGTGTAAA 14

  scaffold77|si     958712 TCTGTATTTTCAC 958724
                             i          
C rnd-1_family-         13 TCCGTATTTTCAC 1

Matrix = 20p43g.matrix
Kimura (with divCpGMod) = 13.15
Transitions / transversions = 1.25 (10/8)
Gap_init rate = 0.01 (1 / 112), avg. gap size = 1.00 (1 / 1)

726 14.53 0.00 0.85 scaffold77|size996369 958643 958760 (34935) C rnd-1_family-24#Unknown (0) 118 2 m_b636s001i73 185222

  scaffold77|si     958643 ATTTTCACTATGTGAAATGGGGGAGGTGTAAATCCGTATTTTCACCATGG 958692
                                       v  v i  vv v    -                i    
C rnd-1_family-        118 ATTTTCACTATGGGACACGGCCGTGGTG-AAATCCGTATTTTCACTATGG 70

  scaffold77|si     958693 GAAACAACCATGGTGTAAATCTGTATTTTCACCATGGGAAACGGCCTTAG 958742
                             v  ii  i           i          i      v      v i 
C rnd-1_family-         69 GACACGGCCGTGGTGTAAATCCGTATTTTCACTATGGGACACGGCCGTGG 20

  scaffold77|si     958743 TGTAAATCAGTATTTTCA 958760
                                   v         
C rnd-1_family-         19 TGTAAATCCGTATTTTCA 2

Matrix = 20p43g.matrix
Kimura (with divCpGMod) = 12.43
Transitions / transversions = 0.89 (8/9)
Gap_init rate = 0.01 (1 / 117), avg. gap size = 1.00 (1 / 1)

578 15.05 0.00 1.08 scaffold77|size996369 958680 958773 (34922) C rnd-1_family-24#Unknown (0) 118 26 m_b636s001i74 185222

  scaffold77|si     958680 ATTTTCACCATGGGAAACAACCATGGTGTAAATCTGTATTTTCACCATGG 958729
                                   i      v  ii  i     -     i          i    
C rnd-1_family-        118 ATTTTCACTATGGGACACGGCCGTGGTG-AAATCCGTATTTTCACTATGG 70

  scaffold77|si     958730 GAAACGGCCTTAGTGTAAATCAGTATTTTCAATATGGGAAACAG 958773
                             v      v i         v         v       v  i 
C rnd-1_family-         69 GACACGGCCGTGGTGTAAATCCGTATTTTCACTATGGGACACGG 26

Matrix = 20p43g.matrix
Kimura (with divCpGMod) = 12.12
Transitions / transversions = 1.33 (8/6)
Gap_init rate = 0.01 (1 / 93), avg. gap size = 1.00 (1 / 1)


1978 7.12 6.39 1.22 scaffold77|size996369 958775 959087 (34608) C rnd-5_family-2086#Unknown (38) 1007 679 m_b636s001i75 185226

  scaffold77|si     958775 GACAAGTTGTTCACTTTAAGTTACCATTTCCAT-TCTTCTAAAAG-TTGA 958822
                                           i    i      v ?  -    v i ?  -i   
C rnd-5_family-       1007 GACAAGTTGTTCACTTCAAGTCACCATTACNATCTCTTGTGANAGACTGA 958

  scaffold77|si     958823 CACGTT----------GATCACTTCAAGTTACCGTTACCATTCTTCTAAA 958862
                           i?????----------                 i    v   i  v i  
C rnd-5_family-        957 TNNNNNNATNNCCTCCGATCACTTCAAGTTACCATTACAATTTTTGTGAA 908

  scaffold77|si     958863 AAATGGACACGTTGT----TCAAGTTACCATATTACCATTCTTGTAAAAA 958908
                            i   -   v  v  ----       i?  ?    ?             i
C rnd-5_family-        907 AGATG-ACAAGTGGTCCCTTCAAGTTGNCANATTANCATTCTTGTAAAAG 859

  scaffold77|si     958909 ---TTG-ACACGTTGTTCTTTCAACCTATTCACAAGATAATATAATTTTA 958954
                           ---   - i                              ---        
C rnd-5_family-        858 ATGTTGTATACGTTGTTCTTTCAACCTATTCACAAGATA---TAATTTTA 812

  scaffold77|si     958955 AAGGTAGGCAATTACTTAGGACAATATAACTACCCATGTAAGTCCAAGCG 959004
                                    i                                        
C rnd-5_family-        811 AAGGTAGGCGATTACTTAGGACAATATAACTACCCATGTAAGTCCAAGCG 762

  scaffold77|si     959005 AAAAATGAATTATTTACAGGTAAGTTCACATCAACTTCATGGTCAGTACC 959054
                                                                i            
C rnd-5_family-        761 AAAAATGAATTATTTACAGGTAAGTTCACATCAACTTTATGGTCAGTACC 712

  scaffold77|si     959055 TGTTTTGGCAAAAAGCAAAAAATCTGTCTCACT 959087
                                           i     v          
C rnd-5_family-        711 TGTTTTGGCAAAAAGCGAAAAAACTGTCTCACT 679

Matrix = 20p43g.matrix
Kimura (with divCpGMod) = 7.12
Transitions / transversions = 2.14 (15/7)
Gap_init rate = 0.03 (10 / 312), avg. gap size = 2.40 (24 / 10)

281 23.13 4.17 7.36 scaffold77|size996369 958944 959111 (34584) C rnd-1_family-85#Unknown (31) 210 48 m_b636s001i77 185226

  scaffold77|si     958944 ATATAATTTTAAAGGTAG--GCAATTACTTAGGACAATATAACTACCCAT 958991
                                v           i--?   --  -  ii v v i i         
C rnd-1_family-        210 ATATATTTTTAAAGGTAACCNCAA--AC-TAAAAGACTGTGACTACCCAT 164

  scaffold77|si     958992 GTAAGTCCAA-GCGAAAAATGAATTATTTACAGGTAA-GTTCA---CATC 959036
                            i v   v  -i      vv v -             -  vv ---v  v
C rnd-1_family-        163 GCATGTCGAACACGAAAACAGCA-TATTTACAGGTAATGTGGAAGGAATA 115

  scaffold77|si     959037 AACTTCATGGTCAGTACCTGTTTTGGCAAAAAGCAAAAAATCTGTCTCAC 959086
                             i vv   ----v    vi vv    ?     ii     vv        
C rnd-1_family-        114 AATTAGATG----TTACCAATAATGGCNAAAAGTGAAAAAAGTGTCTCAC 69

  scaffold77|si     959087 TGAAGAAGGAGGAGGAGGAGAAGAA 959111
                           ----  v    i  i  i    i  
C rnd-1_family-         68 ----GACGGAGAAGAAGAAGAAAAA 48

Matrix = 20p43g.matrix
Kimura (with divCpGMod) = 28.07
Transitions / transversions = 0.71 (15/21)
Gap_init rate = 0.10 (16 / 167), avg. gap size = 1.19 (19 / 16)


2126 1.17 0.00 1.95 scaffold77|size996369 958827 959087 (34608) rnd-1_family-51#Unknown 421 676 (0) m_b636s001i76 185227

  scaffold77|si     958827 TTGATCACTTCAAGTTACCGTTACCATTCTTCTAAAAAATGGACACGTTG 958876
                                 ?          ? i??                  v         
  rnd-1_family-        421 TTGATCNCTTCAAGTTANCANNACCATTCTTCTAAAAAATTGACACGTTG 470

  scaffold77|si     958877 TTCAAGTTACCATATTACCATTCTTGTAAAAATTGACACGTTGTTCTTTC 958926
                                         --                                  
  rnd-1_family-        471 TTCAAGTTACCATA--ACCATTCTTGTAAAAATTGACACGTTGTTCTTTC 518

  scaffold77|si     958927 AACCTATTCACAAGATAATATAATTTTAAAGGTAGGCAATTACTTAGGAC 958976
                             ?              ---                              
  rnd-1_family-        519 AANCTATTCACAAGATA---TAATTTTAAAGGTAGGCAATTACTTAGGAC 565

  scaffold77|si     958977 AATATAACTACCCATGTAAGTCCAAGCGAAAAATGAATTATTTACAGGTA 959026
                                                                             
  rnd-1_family-        566 AATATAACTACCCATGTAAGTCCAAGCGAAAAATGAATTATTTACAGGTA 615

  scaffold77|si     959027 AGTTCACATCAACTTCATGGTCAGTACCTGTTTTGGCAAAAAGCAAAAAA 959076
                                           ?                                 
  rnd-1_family-        616 AGTTCACATCAACTTCNTGGTCAGTACCTGTTTTGGCAAAAAGCAAAAAA 665

  scaffold77|si     959077 TCTGTCTCACT 959087
                           v          
  rnd-1_family-        666 ACTGTCTCACT 676

Matrix = 20p43g.matrix
Kimura (with divCpGMod) = 1.21
Transitions / transversions = 0.50 (1/2)
Gap_init rate = 0.02 (5 / 260), avg. gap size = 1.00 (5 / 5)


1978 7.12 6.39 1.22 scaffold77|size996369 958775 959087 (34608) C rnd-5_family-2086#Unknown (38) 1007 679 m_b636s001i75 185226

  scaffold77|si     958775 GACAAGTTGTTCACTTTAAGTTACCATTTCCAT-TCTTCTAAAAG-TTGA 958822
                                           i    i      v ?  -    v i ?  -i   
C rnd-5_family-       1007 GACAAGTTGTTCACTTCAAGTCACCATTACNATCTCTTGTGANAGACTGA 958

  scaffold77|si     958823 CACGTT----------GATCACTTCAAGTTACCGTTACCATTCTTCTAAA 958862
                           i?????----------                 i    v   i  v i  
C rnd-5_family-        957 TNNNNNNATNNCCTCCGATCACTTCAAGTTACCATTACAATTTTTGTGAA 908

  scaffold77|si     958863 AAATGGACACGTTGT----TCAAGTTACCATATTACCATTCTTGTAAAAA 958908
                            i   -   v  v  ----       i?  ?    ?             i
C rnd-5_family-        907 AGATG-ACAAGTGGTCCCTTCAAGTTGNCANATTANCATTCTTGTAAAAG 859

  scaffold77|si     958909 ---TTG-ACACGTTGTTCTTTCAACCTATTCACAAGATAATATAATTTTA 958954
                           ---   - i                              ---        
C rnd-5_family-        858 ATGTTGTATACGTTGTTCTTTCAACCTATTCACAAGATA---TAATTTTA 812

  scaffold77|si     958955 AAGGTAGGCAATTACTTAGGACAATATAACTACCCATGTAAGTCCAAGCG 959004
                                    i                                        
C rnd-5_family-        811 AAGGTAGGCGATTACTTAGGACAATATAACTACCCATGTAAGTCCAAGCG 762

  scaffold77|si     959005 AAAAATGAATTATTTACAGGTAAGTTCACATCAACTTCATGGTCAGTACC 959054
                                                                i            
C rnd-5_family-        761 AAAAATGAATTATTTACAGGTAAGTTCACATCAACTTTATGGTCAGTACC 712

  scaffold77|si     959055 TGTTTTGGCAAAAAGCAAAAAATCTGTCTCACT 959087
                                           i     v          
C rnd-5_family-        711 TGTTTTGGCAAAAAGCGAAAAAACTGTCTCACT 679

Matrix = 20p43g.matrix
Kimura (with divCpGMod) = 7.12
Transitions / transversions = 2.14 (15/7)
Gap_init rate = 0.03 (10 / 312), avg. gap size = 2.40 (24 / 10)

281 23.13 4.17 7.36 scaffold77|size996369 958944 959111 (34584) C rnd-1_family-85#Unknown (31) 210 48 m_b636s001i77 185226

  scaffold77|si     958944 ATATAATTTTAAAGGTAG--GCAATTACTTAGGACAATATAACTACCCAT 958991
                                v           i--?   --  -  ii v v i i         
C rnd-1_family-        210 ATATATTTTTAAAGGTAACCNCAA--AC-TAAAAGACTGTGACTACCCAT 164

  scaffold77|si     958992 GTAAGTCCAA-GCGAAAAATGAATTATTTACAGGTAA-GTTCA---CATC 959036
                            i v   v  -i      vv v -             -  vv ---v  v
C rnd-1_family-        163 GCATGTCGAACACGAAAACAGCA-TATTTACAGGTAATGTGGAAGGAATA 115

  scaffold77|si     959037 AACTTCATGGTCAGTACCTGTTTTGGCAAAAAGCAAAAAATCTGTCTCAC 959086
                             i vv   ----v    vi vv    ?     ii     vv        
C rnd-1_family-        114 AATTAGATG----TTACCAATAATGGCNAAAAGTGAAAAAAGTGTCTCAC 69

  scaffold77|si     959087 TGAAGAAGGAGGAGGAGGAGAAGAA 959111
                           ----  v    i  i  i    i  
C rnd-1_family-         68 ----GACGGAGAAGAAGAAGAAAAA 48

Matrix = 20p43g.matrix
Kimura (with divCpGMod) = 28.07
Transitions / transversions = 0.71 (15/21)
Gap_init rate = 0.10 (16 / 167), avg. gap size = 1.19 (19 / 16)


570 2.90 0.00 0.00 scaffold77|size996369 959114 959182 (34513) rnd-1_family-91#Unknown 1 69 (0) m_b636s001i78 185228

  scaffold77|si     959114 AGGAGAAGGAGAAGAAGGAGAAAGCGGCTCAGTTTCCAACACAACTAAGA 959163
                             i                    i                          
  rnd-1_family-          1 AGAAGAAGGAGAAGAAGGAGAAAACGGCTCAGTTTCCAACACAACTAAGA 50

  scaffold77|si     959164 TTTTGAAAAAATCTTGATA 959182
                                              
  rnd-1_family-         51 TTTTGAAAAAATCTTGATA 69

Matrix = 20p43g.matrix
Kimura (with divCpGMod) = 2.99
Transitions / transversions = 1.00 (2/0)
Gap_init rate = 0.00 (0 / 68), avg. gap size = 0.0 (0 / 0)


257 5.71 0.00 0.00 scaffold77|size996369 959154 959188 (34507) rnd-1_family-1270#Unknown 11 45 (33) m_b636s001i79 185229

  scaffold77|si     959154 ACAACTAAGATTTTGAAAAAATCTTGATAACGTGA 959188
                                                         iv   
  rnd-1_family-         11 ACAACTAAGATTTTGAAAAAATCTTGATAATTTGA 45

Matrix = 20p43g.matrix
Kimura (with divCpGMod) = 5.95
Transitions / transversions = 1.00 (1/1)
Gap_init rate = 0.00 (0 / 34), avg. gap size = 0.0 (0 / 0)


699 17.09 1.23 33.60 scaffold77|size996369 959266 959591 (34104) rnd-5_family-1463#LTR/Copia 1 247 (3534) m_b636s001i80 185230

  scaffold77|si     959266 AGTGGGCGAAATTGGGATTAGCCCACTAACATCATGCATGTGGCGGGCGG 959315
                                  i   v   i ?vv      i    --------------   i 
  rnd-5_family-          1 AGTGGGCAAAAATGGAANATGCCCACCAACA--------------GGCAG 36

  scaffold77|si     959316 AAACCACGTGTGGACCGCGAGCCACACATTATTATTATGGTGATAGGACA 959365
                            v   i  i   ivv              ----- i i    ii      
  rnd-5_family-         37 ATACCGCGCGTGACGCGCGAGCCACACAT-----TCACGGTGGCAGGACA 81

  scaffold77|si     959366 GGCATACCAGCCTCATATAACAGATGGAAGAATGAATTATGAGACTTCCT 959415
                                vvii   v  ----------- v          i      v ---
  rnd-5_family-         82 GGCATCATGGCCGCA-----------GCAGAATGAATTGTGAGACGT--- 117

  scaffold77|si     959416 CCAGAGAAAGCTCCTAATAATTTAGTAATTATTTTAGTCAACCAAT---- 959461
                           ---------    --- i    i        --?            ----
  rnd-5_family-        118 ---------GCTC---ACAATTCAGTAATTA--NTAGTCAACCAATTATC 153

  scaffold77|si     959462 GAATTCTTACACTGTGTTCCGACTGAACGTAGACAGAGGTAGACAGTCTA 959511
                           i    -----        -    i    ----------   ?i  ?  --
  rnd-5_family-        154 AAATT-----ACTGTGTT-CGACCGAAC----------GTANGCANTC-- 185

  scaffold77|si     959512 CCGGGTAGTTGGCCTAATAAAGCTGGGGTTATTTCCGCCATCATCATCTA 959561
                           -----i?   i   --- ? i        ?  i         --------
  rnd-5_family-        186 -----CNGTTAGCC---TNAGGCTGGGGTNATCTCCGCCATC-------- 219

  scaffold77|si     959562 GAGAGCCGCTCGACAAACTGTTCATCAACA 959591
                           --v       v            v      
  rnd-5_family-        220 --TAGCCGCTGGACAAACTGTTCTTCAACA 247

Matrix = 20p43g.matrix
Kimura (with divCpGMod) = 15.82
Transitions / transversions = 1.64 (23/14)
Gap_init rate = 0.26 (83 / 325), avg. gap size = 1.05 (87 / 83)


12 4.30 8.33 0.00 scaffold77|size996369 959594 959617 (34078) (CAGC)n#Simple_repeat 1 26 (0) m_b636s252i1 185231

  scaffold77|si     959594 CAGCCAGGCAG-CAG-CAGCCAGCCA 959617
                                  v   -   -          
  (CAGC)n#Simpl          1 CAGCCAGCCAGCCAGCCAGCCAGCCA 26

Matrix = Unknown
Transitions / transversions = 0.00 (0/1)
Gap_init rate = 0.09 (2 / 23), avg. gap size = 1.00 (2 / 2)


17 20.27 0.00 0.00 scaffold77|size996369 959887 959922 (33773) (CAA)n#Simple_repeat 1 36 (0) m_b636s252i2 185232

  scaffold77|si     959887 CAACGACAACGACGGCAACAACAACAATAACGACAA 959922
                               i     i  ii            i   i    
  (CAA)n#Simple          1 CAACAACAACAACAACAACAACAACAACAACAACAA 36

Matrix = Unknown
Transitions / transversions = 1.00 (6/0)
Gap_init rate = 0.00 (0 / 35), avg. gap size = 0.0 (0 / 0)


17 28.78 0.00 0.00 scaffold77|size996369 960131 960183 (33512) (GACAAT)n#Simple_repeat 1 53 (0) m_b636s252i3 185233

  scaffold77|si     960131 GAGAATGACAATGAGAATGACAACAGCAATAACAATAGCAACAACAACAA 960180
                             v           v        iii    i     ii   ii    ii 
  (GACAAT)n#Sim          1 GACAATGACAATGACAATGACAATGACAATGACAATGACAATGACAATGA 50

  scaffold77|si     960181 CAA 960183
                              
  (GACAAT)n#Sim         51 CAA 53

Matrix = Unknown
Transitions / transversions = 5.00 (10/2)
Gap_init rate = 0.00 (0 / 52), avg. gap size = 0.0 (0 / 0)

20 12.98 0.00 0.00 scaffold77|size996369 960150 960184 (33511) (ACA)n#Simple_repeat 1 35 (0) m_b636s252i4 185233

  scaffold77|si     960150 ACAACAGCAATAACAATAGCAACAACAACAACAAC 960184
                                 i   i     i i                
  (ACA)n#Simple          1 ACAACAACAACAACAACAACAACAACAACAACAAC 35

Matrix = Unknown
Transitions / transversions = 1.00 (4/0)
Gap_init rate = 0.00 (0 / 34), avg. gap size = 0.0 (0 / 0)


13 19.25 0.00 0.00 scaffold77|size996369 961092 961121 (32574) (GGA)n#Simple_repeat 1 30 (0) m_b636s252i5 185234

  scaffold77|si     961092 GGAGGAGGAGGAGGACGACGACGACGATGA 961121
                                          v  v  v  v  v  
  (GGA)n#Simple          1 GGAGGAGGAGGAGGAGGAGGAGGAGGAGGA 30

Matrix = Unknown
Transitions / transversions = 0.00 (0/5)
Gap_init rate = 0.00 (0 / 29), avg. gap size = 0.0 (0 / 0)


634 21.34 4.76 6.28 scaffold77|size996369 966086 966295 (27400) rnd-5_family-4603#Unknown 26 232 (242) m_b636s001i81 185235

  scaffold77|si     966086 GCCCATGGTAGACACCCATCATTTTTTGGCAAGTGGGCAGTAGTGGGGCC 966135
                              ? i   i   i    ? --        i       --i -i v    
  rnd-5_family-         26 GCCNACGGTGGACGCCCANC--TTTTTGGCGAGTGGGC--CA-CGTGGCC 70

  scaffold77|si     966136 AGATGCGCGTGCAGACTGCAT------TGATGGGACGGTGATGGAAATTG 966179
                                i      v i--    ------   ii  i?  v  i     ?  
  rnd-5_family-         71 AGATGTGCGTGCTGG--GCATGGGTGGTGACAGGGNGGGGACGGAAANTG 118

  scaffold77|si     966180 AAAAAAGGTGATG-GAAAGTGGTGCACTGCAACAGAAAGTGGCAGGCAGT 966228
                            viiiviv    i- ii    iv v viivii ? ii -   ?   --- 
  rnd-5_family-        119 ACGGGCACTGATACGGGAGTGAAGGAACAGGGCNGGGA-TGGNAGG---T 164

  scaffold77|si     966229 GATGGGACAGTGATGAGCACTTCCTTTCTTCAATAAAGTATAGTTTACAT 966278
                                 i                              i  v i     --
  rnd-5_family-        165 GATGGGGCAGTGATGAGCACTTCCTTTCTTCAATAAAATAAAATTTAC-- 212

  scaffold77|si     966279 TGATTTG--TC-TTCTTGAT 966295
                                i --  - v      
  rnd-5_family-        213 TGATTCGAATCATGCTTGAT 232

Matrix = 20p43g.matrix
Kimura (with divCpGMod) = 21.98
Transitions / transversions = 2.50 (30/12)
Gap_init rate = 0.08 (17 / 209), avg. gap size = 1.35 (23 / 17)


250 26.02 5.05 2.97 scaffold77|size996369 966747 966845 (26850) rnd-5_family-4603#Unknown 369 469 (5) m_b636s001i82 185235

  scaffold77|si     966747 AGTGGTGGGACCATGACAGGACAGTGGTAGAC-ATGCATAT----GGGTT 966791
                               i    i vi      i -  i  vv   -    iiii----  v  
  rnd-5_family-        369 AGTGATGGGGCGGTGACAGAA-AGCGGGTGACGATGCGCGCACGAGGTTT 417

  scaffold77|si     966792 TTTGGATGGTTTAGGGGGGGTTTGAAAATTGCAAAAAATGTTTGACTCAT 966841
                                i i    vv  v i        vvi  v       --i      i
  rnd-5_family-        418 TTTGGGTAGTTTTTGGCGAGTTTGAAACGCGCCAAAAATG--CGACTCAC 465

  scaffold77|si     966842 ACCA 966845
                               
  rnd-5_family-        466 ACCA 469

Matrix = 20p43g.matrix
Kimura (with divCpGMod) = 25.18
Transitions / transversions = 1.50 (15/10)
Gap_init rate = 0.05 (5 / 98), avg. gap size = 1.60 (8 / 5)


455 23.20 1.59 0.79 scaffold77|size996369 967086 967211 (26484) scaffold230|size167806_(dbseq-nr_188)_[124304,130861]#LTR/Gypsy 343 469 (6089) m_b636s001i83 185236

  scaffold77|si     967086 GTAGGACCCATGTAGAAA--ATGCTACAAAAATGCAACTATCATATAACT 967133
                               i   iv      v --  i     i iii    i      i   v 
  scaffold230|s        343 GTAGAACCTCTGTAGACACAATACTACAGAGGCGCAATTATCATGTAAAT 392

  scaffold77|si     967134 TACATGATAATATCATGACAATGGATTGACATCAATTATCATTTGTCACT 967183
                                     vvi     i   v   viv               v v v 
  scaffold230|s        393 TACATGATAAACCCATGATAATTGATGATCATCAATTATCATTTTTGAGT 442

  scaffold77|si     967184 AGCAACTTAATCTCATATGTTCAACTCA 967211
                             - vi    v      vv     i   
  scaffold230|s        443 AG-ATTTTAAGCTCATAATTTCAATTCA 469

Matrix = 20p43g.matrix
Kimura (with divCpGMod) = 26.85
Transitions / transversions = 0.93 (14/15)
Gap_init rate = 0.02 (2 / 125), avg. gap size = 1.50 (3 / 2)


1207 19.76 5.11 2.13 scaffold77|size996369 969883 970156 (23539) genome_1_9665#DNA 72 353 (227) m_b636s001i84 185237

  scaffold77|si     969883 TATGCAGAATCTTGCATATGTTAAG----------TGT-AGAAC-TGCTA 969920
                            i     i        i v      ----------i  - i i -i  v 
  genome_1_9665         72 TGTGCAGGATCTTGCACAAGTTAAGGTATTTAAGGCGTTAAAGCGCGCAA 121

  scaffold77|si     969921 TCTTGACACATATCTTTTCCGCAATGGGATTCCACACTTGTGATTTGAAA 969970
                            vv          i     v i  i                      i  
  genome_1_9665        122 TGATGACACATATTTTTTCAGTAACGGGATTCCACACTTGTGATTTGGAA 171

  scaffold77|si     969971 GAGGAGGGTATGTTCGGTACAATAACACAAACAGATCCAATATCCCGACA 970020
                            iv  v  v       v  -----i   i     iiv  v        v 
  genome_1_9665        172 GGCGATGGGATGTTCGTTA-----GCACGAACAGGCGCACTATCCCGAGA 216

  scaffold77|si     970021 CTCCCAATGAATCTTGGGACAAGGAGGGAATGTTTGACGGTACGAATGGG 970070
                             v    vi v        v v            v i      i  i   
  genome_1_9665        217 CTGCCAAAAACTCTTGGGAAACGGAGGGAATGTTAGGCGGTACAAACGGG 266

  scaffold77|si     970071 CCCAATCTTCATAGGAATCGTGAAAGATCGTTGGTTGTCGTCCGATGGCT 970120
                             v  iv v           v       vi     i              
  genome_1_9665        267 CCGAACATGCATAGGAATCGAGAAAGATGATTGGTCGTCGTCCGATGGCT 316

  scaffold77|si     970121 GTACGATGGTATGGTACG--CTTGATTGAAGACAATAT 970156
                             vi       -ii    --      v      i v  
  genome_1_9665        317 GTCTGATGGTA-AATACGTTCTTGATAGAAGACGAGAT 353

Matrix = 20p43g.matrix
Kimura (with divCpGMod) = 19.43
Transitions / transversions = 1.04 (27/26)
Gap_init rate = 0.04 (10 / 273), avg. gap size = 2.00 (20 / 10)


3253 6.65 2.38 0.00 scaffold77|size996369 970158 970578 (23117) genome_7_8590#DNA 1 431 (0) m_b636s001i85 185238

  scaffold77|si     970158 TCCCAATAATATGAAAGTCTGCCCATTTGGCGGACTTTGATTTCTCACTA 970207
                                     v            v       i                  
  genome_7_8590          1 TCCCAATAATTTGAAAGTCTGCCAATTTGGCAGACTTTGATTTCTCACTA 50

  scaffold77|si     970208 TATTG-TTTTTTCAAAGTCTGCCAAATTGG-AGACTTTGGATTCATACTG 970255
                              i -                        -            i      
  genome_7_8590         51 TATCGCTTTTTTCAAAGTCTGCCAAATTGGCAGACTTTGGATTTATACTG 100

  scaffold77|si     970256 AATCCTGTACATGTTAGTTTAACATTAGTAATGAAACATTCGCAAAATCG 970305
                                 i       v                i        i  i      
  genome_7_8590        101 AATCCTATACATGTGAGTTTAACATTAGTAACGAAACATTTGCGAAATCG 150

  scaffold77|si     970306 TCTGTCTGTCTTCATTGATAAAATCATCACCATTCATGGAATCCATTCAT 970355
                                                     v        v       v     i
  genome_7_8590        151 TCTGTCTGTCTTCATTGATAAAATCAGCACCATTCCTGGAATCAATTCAC 200

  scaffold77|si     970356 GGGGCCGTACAAAATCTATTTTTGGCATTAGTTTTGGATGGCACAGAGCG 970405
                                               v                            v
  genome_7_8590        201 GGGGCCGTACAAAATCTATTGTTGGCATTAGTTTTGGATGGCACAGAGCC 250

  scaffold77|si     970406 TCTAGCTCTTTTTCAAGATAATTTTGGTACGACCTCTTGGCCCAAGGGAT 970455
                             v                   v   i i                     
  genome_7_8590        251 TCGAGCTCTTTTTCAAGATAATGTTGATGCGACCTCTTGGCCCAAGGGAT 300

  scaffold77|si     970456 TGTCATAAAAATTTCACATAGGAATTGTCCAACAAGTCTGCCAGGGGTGG 970505
                                 i                  i      v                 
  genome_7_8590        301 TGTCATGAAAATTTCACATAGGAATCGTCCAAGAAGTCTGCCAGGGGTGG 350

  scaffold77|si     970506 CAGACTTTCAAACCATCATAGAA-------AGAGC-GTGTGAAAATCTGC 970547
                                            i     -------     -ii      i     
  genome_7_8590        351 CAGACTTTCAAACCATCGTAGAAATGTACCAGAGCTACGTGAAAGTCTGC 400

  scaffold77|si     970548 CAAATTGGCAGATTTTCAAAAATCATTGGGA 970578
                                       i                  
  genome_7_8590        401 CAAATTGGCAGACTTTCAAAAATCATTGGGA 431

Matrix = 20p43g.matrix
Kimura (with divCpGMod) = 5.35
Transitions / transversions = 1.55 (17/11)
Gap_init rate = 0.01 (4 / 420), avg. gap size = 2.50 (10 / 4)


1167 17.35 0.00 0.00 scaffold77|size996369 970577 970772 (22923) genome_1_9665#DNA 349 544 (36) m_b636s001i86 185239

  scaffold77|si     970577 GATATGGCTGTGCTAGACAATGATATGGCTGCGCTTGATGGATGATTGAG 970626
                             v              ii i  v           v          vi  
  genome_1_9665        349 GAGATGGCTGTGCTAGATGACGAGATGGCTGCGCTAGATGGATGATAAAG 398

  scaffold77|si     970627 TGATTGTAGGTGTTATGGTGGTCTCTAGAACCATTTTTTTGCAAGAAATT 970676
                            i  i    v                  ii   v        i  i    
  genome_1_9665        399 TAATCGTAGTTGTTATGGTGGTCTCTAGGGCCAATTTTTTGCGAGGAATT 448

  scaffold77|si     970677 CAGCTGACACATCAGTTTGAACTGAAAGTAACGAGAACATGATGAAATGA 970726
                                   i      vv  v v     v i  v              i i
  genome_1_9665        449 CAGCTGACGCATCAGAATGTAGTGAAACTGACCAGAACATGATGAAACGG 498

  scaffold77|si     970727 CATCATTTTTGTTAACTTATGCAGAATTCTGCATAAATTAATTAAC 970772
                           vi       v        i     i  i     i  i         
  genome_1_9665        499 GGTCATTTTAGTTAACTTGTGCAGGATCCTGCACAAGTTAATTAAC 544

Matrix = 20p43g.matrix
Kimura (with divCpGMod) = 16.90
Transitions / transversions = 1.43 (20/14)
Gap_init rate = 0.00 (0 / 195), avg. gap size = 0.0 (0 / 0)


40508 1.97 3.03 0.40 scaffold77|size996369 970783 975635 (18060) C scaffold64|size1002091_(dbseq-nr_604)_[196390,202831]#LTR/Gypsy (0) 6442 1463 m_b636s001i87 185240

  scaffold77|si     970783 TGACCTAAGCCAGAAAGTATTTAAAAAATCTTGTTGTAGACTTTGCTGAC 970832
                                                                             
C scaffold64|si       6442 TGACCTAAGCCAGAAAGTATTTAAAAAATCTTGTTGTAGACTTTGCTGAC 6393

  scaffold77|si     970833 TTTGTTTTTATGAGCTTAATACTACTGTACAACTGATGAATGAGATACTA 970882
                                                                             
C scaffold64|si       6392 TTTGTTTTTATGAGCTTAATACTACTGTACAACTGATGAATGAGATACTA 6343

  scaffold77|si     970883 GTTATCTCGTGCATTAAAAAACCACAAATGATCATGGGAGAGATTGGCAG 970932
                                   i     -      v       i      v             
C scaffold64|si       6342 GTTATCTCATGCAT-AAAAAAACACAAATAATCATGTGAGAGATTGGCAG 6294

  scaffold77|si     970933 CGATTTGTGGCAGTTCCATGACTGGCTCATATTCAACTGCCCAAAGGAAC 970982
                           i                         i                       
C scaffold64|si       6293 TGATTTGTGGCAGTTCCATGACTGGCCCATATTCAACTGCCCAAAGGAAC 6244

  scaffold77|si     970983 TGTCCCATGGGAAGGTTCCTGAGAAGGAAATCCTCCATTGGATATTCAAC 971032
                                                                             
C scaffold64|si       6243 TGTCCCATGGGAAGGTTCCTGAGAAGGAAATCCTCCATTGGATATTCAAC 6194

  scaffold77|si     971033 CTAAGAAAACACCTACAATGTGTATGGTGGAGTTCTAGGAAGGAAAATCC 971082
                                                                             
C scaffold64|si       6193 CTAAGAAAACACCTACAATGTGTATGGTGGAGTTCTAGGAAGGAAAATCC 6144

  scaffold77|si     971083 TATTTGGATATGATTTCTGAGAAACTCATATCTTATGACTTTTGAGTCCT 971132
                                                                             
C scaffold64|si       6143 TATTTGGATATGATTTCTGAGAAACTCATATCTTATGACTTTTGAGTCCT 6094

  scaffold77|si     971133 TCCTCTGTATCAAACAATGTGAAGGAGACTTATGGAGTTCCA---GGAAG 971179
                                                                     ---     
C scaffold64|si       6093 TCCTCTGTATCAAACAATGTGAAGGAGACTTATGGAGTTCCAGCTGGAAG 6044

  scaffold77|si     971180 CTCCAGATTCTTGGCCTATTTCA----CCCCACGAATGGAGGGTCAGGTG 971225
                                              v   ----                       
C scaffold64|si       6043 CTCCAGATTCTTGGCCTATGTCACTCGCCCCACGAATGGAGGGTCAGGTG 5994

  scaffold77|si     971226 AGGTGTG-AAAAAACCTTTTCTTTGGAAAGGAAAAATGGGAGGCC--TTT 971272
                                  -      v                    vv        --   
C scaffold64|si       5993 AGGTGTGAAAAAAAACTTTTCTTTGGAAAGGAAAATGGGGAGGCCTGTTT 5944

  scaffold77|si     971273 TGTGAGCGGAAGACACTTGTTTTGTGTACCAATTTATAGTGGTGATACAA 971322
                                                                 v           
C scaffold64|si       5943 TGTGAGCGGAAGACACTTGTTTTGTGTACCAATTTATACTGGTGATACAA 5894

  scaffold77|si     971323 GACTTTCCTGGCTGAGTAGTGACTACG-AGCATTATTTCAAGCGTAAGTG 971371
                                                      -                      
C scaffold64|si       5893 GACTTTCCTGGCTGAGTAGTGACTACGAAGCATTATTTCAAGCGTAAGTG 5844

  scaffold77|si     971372 TTAGTGGAGAGAGGAGTAAGAGTGATTCACTGACATGTTCTTTATTTTAA 971421
                                                                             
C scaffold64|si       5843 TTAGTGGAGAGAGGAGTAAGAGTGATTCACTGACATGTTCTTTATTTTAA 5794

  scaffold77|si     971422 GTGTCTGTAGTTTCAAAGTATGGTGTTACTCTCCTAATATTTAATCTGTC 971471
                                      v                          i        v  
C scaffold64|si       5793 GTGTCTGTAGTGTCAAAGTATGGTGTTACTCTCCTAATGTTTAATCTTTC 5744

  scaffold77|si     971472 TGATTTTGTTCCACAGTGAACCCTGATAGTACCATTCGTATGGACTGTCG 971521
                                       i i                                   
C scaffold64|si       5743 TGATTTTGTTCCGCGGTGAACCCTGATAGTACCATTCGTATGGACTGTCG 5694

  scaffold77|si     971522 ATATAGTCCAAGGATCTTTATGGTATTTGCTTTCTGATTTGCGGAGGATA 971571
                                                                             
C scaffold64|si       5693 ATATAGTCCAAGGATCTTTATGGTATTTGCTTTCTGATTTGCGGAGGATA 5644

  scaffold77|si     971572 CCTTCTTTGCGAAGAAGTACTCTATCACCAATTTTATAATCCCAATCGA- 971620
                                                                            -
C scaffold64|si       5643 CCTTCTTTGCGAAGAAGTACTCTATCACCAATTTTATAATCCCAATCGAC 5594

  scaffold77|si     971621 -CGAGACTTGTTTTCATGTTCGGTGTTGCGATCGGTTTGGC---GCCTAT 971666
                           -               i                        ---      
C scaffold64|si       5593 GCGAGACTTGTTTTCACGTTCGGTGTTGCGATCGGTTTGGCGTTGCCTAT 5544

  scaffold77|si     971667 GGTCTCCTATTTTGTTCCAGTCAGCTA-GAAGGGAATGTCAAACAGCATG 971715
                                                      -                      
C scaffold64|si       5543 GGTCTCCTATTTTGTTCCAGTCAGCTAGGAAGGGAATGTCAAACAGCATG 5494

  scaffold77|si     971716 TCCCTGCCAAATATTGCTGCACCTG--GAGGCTTTGAGTACCGTGTGGTA 971763
                                                    --                       
C scaffold64|si       5493 TCCCTGCCAAATATTGCTGCACCTGGAGAGGCTTTGAGTACCGTGTGGTA 5444

  scaffold77|si     971764 TGTGGAGCGAACGGCACTTGCAGCATCTGTGAGGAAATCTGCTATGTCAC 971813
                                          v v                  i             
C scaffold64|si       5443 TGTGGAGCGAACGGCCCATGCAGCATCTGTGAGGAAGTCTGCTATGTCAC 5394

  scaffold77|si     971814 TAGGAGCCACTGTATTGGCCATGTCTAATTCAGCGGTGCGGAGCATTGTC 971863
                                                                i            
C scaffold64|si       5393 TAGGAGCCACTGTATTGGCCATGTCTAATTCAGCGGTACGGAGCATTGTC 5344

  scaffold77|si     971864 ATGATTACTTGATGCATCCGTTCTAGTATTGCGTTCGCTTGGGGTTCTTG 971913
                                                              i              
C scaffold64|si       5343 ATGATTACTTGATGCATCCGTTCTAGTATTGCGTTTGCTTGGGGTTCTTG 5294

  scaffold77|si     971914 ATGCTGGTTGGCTTACGCTTGATACCGTATGAATCACATAGGGTTTC-AA 971962
                                                                          -  
C scaffold64|si       5293 ATGCTGGTTGGCTTACGCTTGATACCGTATGAATCACATAGGGTTTCGAA 5244

  scaffold77|si     971963 ATTGAGCTTGAACTCGCTTCCATTGTCGTAAATGATTACTTGACAAC--- 972009
                                                                          ---
C scaffold64|si       5243 ATTGAGCTTGAACTCGCTTCCATTGTCGTAAATGATTACTTGACAACGTG 5194

  scaffold77|si     972010 -GTAACGGCTAAACCAGATCTTGTTTACTAAAGAGCCAACTT-TGCTGAT 972057
                           -                                         -       
C scaffold64|si       5193 GGTAACGGCTAAACCAGATCTTGTTTACTAAAGAGCCAACTTGTGCTGAT 5144

  scaffold77|si     972058 GATTTATCAAAGTATGCTTCATTAGGTTTAGTATGTGTGTTAGTACCCTT 972107
                                               v         v                   
C scaffold64|si       5143 GATTTATCAAAGTATGCTTCTTTAGGTTTATTATGTGTGTTAGTACCCTT 5094

  scaffold77|si     972108 GAGGCCCTTTTACCCTTGGGAGTAACAGAATTGAATTCAGTT----GTAG 972153
                                                                     ----    
C scaffold64|si       5093 GAGGCCCTTTTACCCTTGGGAGTAACAGAATTGAATTCAGTTACCGGTAG 5044

  scaffold77|si     972154 TTCCACAATTTC-AACCAACTGGTAGCTGGATCTATCATTGTGACACACA 972202
                                       -                                     
C scaffold64|si       5043 TTCCACAATTTCGAACCAACTGGTAGCTGGATCTATCATTGTGACACACA 4994

  scaffold77|si     972203 TAAAGTCAATTTCAGTGCCGTCTTTGCCC-TGAGAGTGTATGGTCCAATT 972251
                                                        -                i   
C scaffold64|si       4993 TAAAGTCAATTTCAGTGCCGTCTTTGCCCTTGAGAGTGTATGGTCCGATT 4944

  scaffold77|si     972252 AGGTCCACACATAGTACCTCCCAGGGTTTGATACAACCAATTTTGTAGGC 972301
                                                                             
C scaffold64|si       4943 AGGTCCACACATAGTACCTCCCAGGGTTTGATACAACCAATTTTGTAGGC 4894

  scaffold77|si     972302 AATTTACCGTACTTATGTTGGC--CGTTTGTTGACTTGGCATTTATGACA 972349
                                                 --                          
C scaffold64|si       4893 AATTTACCGTACTTATGTTGGCGTCGTTTGTTGACTTGGCATTTATGACA 4844

  scaffold77|si     972350 ATTTTTGACAAAGGTGCGGACAGAGTGTCTCAAACCTTT-CAATACATTG 972398
                                                                  -        i-
C scaffold64|si       4843 ATTTTTGACAAAGGTGCGGACAGAGTGTCTCAAACCTTTCCAATACATC- 4795

  scaffold77|si     972399 CAGCAGCGAAGAGTTT----GAGACAGGTTGTCCCTGGATGCTGCAGGTA 972444
                           --              ----     i                        
C scaffold64|si       4794 --GCAGCGAAGAGTTTCTTCGAGACGGGTTGTCCCTGGATGCTGCAGGTA 4747

  scaffold77|si     972445 GTGATGGTACCACTGTACTGCTCGCTGCTGGAGTTCCTGTGGGATGACAA 972494
                                                                             
C scaffold64|si       4746 GTGATGGTACCACTGTACTGCTCGCTGCTGGAGTTCCTGTGGGATGACAA 4697

  scaffold77|si     972495 GTTTGCCATCTTTGCACAGTACTTGAACATTTTCTACCAGCTGAGGTTTG 972544
                                                                             
C scaffold64|si       4696 GTTTGCCATCTTTGCACAGTACTTGAACATTTTCTACCAGCTGAGGTTTG 4647

  scaffold77|si     972545 TATGCCTCCAGCAGGCTGAGTTTGTCCAGCATTTTATCCGCTTGTTGAGC 972594
                                                                   i         
C scaffold64|si       4646 TATGCCTCCAGCAGGCTGAGTTTGTCCAGCATTTTATCCGTTTGTTGAGC 4597

  scaffold77|si     972595 TGCGGCAATCTCCCGAACTGTCA-GGGATAGATCGCATTCTCTTCGCTGC 972643
                                                  -                          
C scaffold64|si       4596 TGCGGCAATCTCCCGAACTGTCAGGGGATAGATCGCATTCTCTTCGCTGC 4547

  scaffold77|si     972644 -GTTAGCAAACACAAAGTTCATGAGGTCTGAGTGTTTTGCTGGGCATGGG 972692
                           -                                   v       v     
C scaffold64|si       4546 GGTTAGCAAACACAAAGTTCATGAGGTCTGAGTGTTGTGCTGGGGATGGG 4497

  scaffold77|si     972693 TCCTCTTCTGACTGCATAGTGTAATAACACCAGCATTTGGTGAAGGTCAT 972742
                                      i                                      
C scaffold64|si       4496 TCCTCTTCTGATTGCATAGTGTAATAACACCAGCATTTGGTGAAGGTCAT 4447

  scaffold77|si     972743 CCAGTTTTCCTTGACGTCCTTTGTT-GACCAAAGTCAAGGCGTGAAATTG 972791
                                                    -                      i 
C scaffold64|si       4446 CCAGTTTTCCTTGACGTCCTTTGTTGGACCAAAGTCAAGGCGTGAAATCG 4397

  scaffold77|si     972792 CATCCGCAACTGTGTTGTGGATTCCTTTGATGTACACTCGATTTCAGGAC 972841
                                                               --            
C scaffold64|si       4396 CATCCGCAACTGTGTTGTGGATTCCTTTGATGTACA--CGATTTCAGGAC 4349

  scaffold77|si     972842 CATATT-CTCTAGTAATAAACGCCAATGGTAAACCCTGTCACAGGTTAAC 972890
                                 -                   i                      v
C scaffold64|si       4348 CATATTCCTCTAGTAATAAACGCCAACGGTAAACCCTGTCACAGGTTAAA 4299

  scaffold77|si     972891 CCAAGTGCATCTTGCATGAGGTTCTTGTGGTCTGTGTAGACTACAATAGG 972940
                             i                                            v  
C scaffold64|si       4298 CCGAGTGCATCTTGCATGAGGTTCTTGTGGTCTGTGTAGACTACAATTGG 4249

  scaffold77|si     972941 CTGGCCCCACAGCATTCCTTTGAATTCTTTGAGTGTTTCAACAATGGCTA 972990
                                                                             
C scaffold64|si       4248 CTGGCCCCACAGCATTCCTTTGAATTCTTTGAGTGTTTCAACAATGGCTA 4199

  scaffold77|si     972991 GAAGTTCA--CTGGGTTACGCTGTATTTTTGCTGACAGACAGAGAGTTTC 973038
                                   --i v                                    i
C scaffold64|si       4198 GAAGTTCAATTTCGGTTACGCTGTATTTTTGCTGACAGACAGAGAGTTTT 4149

  scaffold77|si     973039 CTGCTGAAAAATGCAATTGGTCGGTTGTTCTGAGTAATGACGGCTCCAAG 973088
                                               i                             
C scaffold64|si       4148 CTGCTGAAAAATGCAATTGGCCGGTTGTTCTGAGTAATGACGGCTCCAAG 4099

  scaffold77|si     973089 TTGTCTCTTGGATCCATCAGCATAGATCTCAAACCCTTTTGAGTAATCAG 973138
                                               i                             
C scaffold64|si       4098 TTGTCTCTTGGATCCATCAGTATAGATCTCAAACCCTTTTGAGTAATCAG 4049

  scaffold77|si     973139 GGTAGGCCAAGGACACATCTTTGGCGATAGTGGCC-TTACGTGATCGAAT 973187
                                                              -      v       
C scaffold64|si       4048 GGTAGGCCAAGGACACATCTTTGGCGATAGTGGCCTTTACGTCATCGAAT 3999

  scaffold77|si     973188 GCTTTTTGATGTTCCTCAGTCCATTTCCAGGGTTTCTTTTTAACCTTGAG 973237
                             -                                               
C scaffold64|si       3998 GC-TTTTGATGTTCCTCAGTCCATTTCCAGGGTTTCTTTTTAACCTTGAG 3950

  scaffold77|si     973238 AAGTTTGGATTGTTTGGTATGACCACACTTGCCTACGAGGCTTGTGAGTG 973287
                                                        i                    
C scaffold64|si       3949 AAGTTTGGATTGTTTGGTATGACCACACTCGCCTACGAGGCTTGTGAGTG 3900

  scaffold77|si     973288 GGGCAAGCATTTCGCTG---CGTGCCCAAAGATCTCGATAGTATTGGACC 973334
                                            ---                              
C scaffold64|si       3899 GGGCAAGCATTTCGCTGCGCCGTGCCCAAAGATCTCGATAGTATTGGACC 3850

  scaffold77|si     973335 ATGCCAAGAAATCTAC-GAGGTCTTTGACATTTTTGGGCGGTGTCAGTGC 973383
                                           -                                 
C scaffold64|si       3849 ATGCCAAGAAATCTACGGAGGTCTTTGACATTTTTGGGCGGTGTCAGTGC 3800

  scaffold77|si     973384 AAGTATCGACTGTACCTTCTTGGGTTGTGGTTTAATT--CTCTCGTGAGA 973431
                                                                --           
C scaffold64|si       3799 AAGTATCGACTGTACCTTCTTGGGTTGTGGTTTAATTCCCTCTCGTGAGA 3750

  scaffold77|si     973432 GGATGTACCCAAGATATTCTGTTTCAATGGCACAGAAGTTTGATTTGCGA 973481
                                                                             
C scaffold64|si       3749 GGATGTACCCAAGATATTCTGTTTCAATGGCACAGAAGTTTGATTTGCGA 3700

  scaffold77|si     973482 GCATTTACTTTTAGGTTCGCATCTTGCAGTCT-GAGAGGACC-ATTCCAA 973529
                                                           -         -       
C scaffold64|si       3699 GCATTTACTTTTAGGTTCGCATCTTGCAGTCTGGAGAGGACCAATTCCAA 3650

  scaffold77|si     973530 TTTAGCCAGGTGGTCTTCCAGGGTTCCCTTGGTGATAC-----AGATCAT 973574
                                                                 -----       
C scaffold64|si       3649 TTTAGCCAGGTGGTCTTCCAGGGTTCCCTTGGTGATACATAGTAGATCAT 3600

  scaffold77|si     973575 CAATGT-AGCTCTTATGAACTCAAGGGTGGCCATTAGTTCCGTCATTTTC 973623
                                 -        i                                  
C scaffold64|si       3599 CAATGTAAGCTCTTACGAACTCAAGGGTGGCCATTAGTTCCGTCATTTTC 3550

  scaffold77|si     973624 GATTGAAATATGTCC-GAGAACCAGCAATTCTTATTGGTAACCTGAGGTA 973672
                                          -               ii                 
C scaffold64|si       3549 GATTGAAATATGTCCGGAGAACCAGCAATTCCCATTGGTAACCTGAGGTA 3500

  scaffold77|si     973673 AGAGTACTTACCCCATGGAAATATAATGGTGCAGATCTTGGATGCATCTG 973722
                                                                             
C scaffold64|si       3499 AGAGTACTTACCCCATGGAAATATAATGGTGCAGATCTTGGATGCATCTG 3450

  scaffold77|si     973723 GATCCAACCTAATGGTGTAGTAGCCCATGTTTAAATCAAGGGCTGTGGCA 973772
                                                                             
C scaffold64|si       3449 GATCCAACCTAATGGTGTAGTAGCCCATGTTTAAATCAAGGGCTGTGGCA 3400

  scaffold77|si     973773 AAAGTGAAACCTTCTAACTCTTGCATGACTGTACTAATTTTAGGTAAC-G 973821
                                                                           - 
C scaffold64|si       3399 AAAGTGAAACCTTCTAACTCTTGCATGACTGTACTAATTTTAGGTAACGG 3350

  scaffold77|si     973822 GAATGGTTTTCTAACTATCCTTTTGTTTACTTCTCTAAAATCACTTAGGA 973871
                                                                             
C scaffold64|si       3349 GAATGGTTTTCTAACTATCCTTTTGTTTACTTCTCTAAAATCACTTAGGA 3300

  scaffold77|si     973872 AACATACAGTCTGATC-TTTTTGGTACTATGAACGATGGTGAAGCCCATT 973920
                              i            -                                 
C scaffold64|si       3299 AACGTACAGTCTGATCTTTTTTGGTACTATGAACGATGGTGAAGCCCATT 3250

  scaffold77|si     973921 CAGATGCGGGCTGCCACTGTAGTACCCCTAGGTCACATAGTC-TTTGAG- 973968
                                                                     -      -
C scaffold64|si       3249 CAGATGCGGGCTGCCACTGTAGTACCCCTAGGTCACATAGTCTTTTGAGC 3200

  scaffold77|si     973969 --TTTCATGAGAGTCTCCTTTACTGAATGTGGCACTGGGTAGGCTCTGCC 974016
                           --               i                                
C scaffold64|si       3199 TCTTTCATGAGAGTCTCTTTTACTGAATGTGGCACTGGGTAGGCTCTGCC 3150

  scaffold77|si     974017 ATGGTATGGTTTTGCACCTTCCTTCAGTTCAAAGGAGACAGGCTCAGTAT 974066
                                 i                       i                   
C scaffold64|si       3149 ATGGTACGGTTTTGCACCTTCCTTCAGTTCGAAGGAGACAGGCTCAGTAT 3100

  scaffold77|si     974067 TCCAATCACCTAGTGTACCATCAAAGAGGTCCTC-----TACGGAGGAGC 974111
                                                             -----           
C scaffold64|si       3099 TCCAATCACCTAGTGTACCATCAAAGAGGTCCTCGTATTTACGGAGGAGC 3050

  scaffold77|si     974112 TCCAACAACTTATTTTGATCTTGTAGACTAAGGTGAGGACAATTGTTGTC 974161
                                                                             
C scaffold64|si       3049 TCCAACAACTTATTTTGATCTTGTAGACTAAGGTGAGGACAATTGTTGTC 3000

  scaffold77|si     974162 AACAACTGATTGGAGGTCTGCTTTTTCATATTTTGCATCCAAGATGTGAA 974211
                                                                  i          
C scaffold64|si       2999 AACAACTGATTGGAGGTCTGCTTTTTCATATTTTGCATCTAAGATGTGAA 2950

  scaffold77|si     974212 CTGCACGCTGAGTGGCTTCCTCAGTACTACGTGGTTCATGAATCATGCCA 974261
                                                                           ii
C scaffold64|si       2949 CTGCACGCTGAGTGGCTTCCTCAGTACTACGTGGTTCATGAATCATGCTG 2900

  scaffold77|si     974262 -GGTTAACTGACCAAGCTTTTTCAATCTTAGAGCTAGTTGACAGACTGTT 974310
                           -                                                 
C scaffold64|si       2899 TGGTTAACTGACCAAGCTTTTTCAATCTTAGAGCTAGTTGACAGACTGTT 2850

  scaffold77|si     974311 GATGTCTCTCATCGGCAAGATGATCTCATCAATGGTAATATCCTTTGTTC 974360
                                                                             
C scaffold64|si       2849 GATGTCTCTCATCGGCAAGATGATCTCATCAATGGTAATATCCTTTGTTC 2800

  scaffold77|si     974361 GAAAATCTAGAACAATTCCAAGCTCTCTTAGTGTTTTTACACCCAAGATG 974410
                                                                      i      
C scaffold64|si       2799 GAAAATCTAGAACAATTCCAAGCTCTCTTAGTGTTTTTACACCTAAGATG 2750

  scaffold77|si     974411 AGGTCAAACACTGGCTTAGCCATC-TTTTACCATCATAC-CCACAACATC 974458
                                    i              -              -          
C scaffold64|si       2749 AGGTCAAACGCTGGCTTAGCCATCTTTTTACCATCATACTCCACAACATC 2700

  scaffold77|si     974459 AGGTTTAACTGTGTATTCCTTGCTGTTGGAGTACTCTA-GAATTTTAGAG 974507
                                                                 -           
C scaffold64|si       2699 AGGTTTAACTGTGTATTCCTTGCTGTTGGAGTACTCTAGGAATTTTAGAG 2650

  scaffold77|si     974508 TGACTTCG-CTCTTCCTTTGGTTTGGAAGCACCCATT-GAC--GTGCCAA 974553
                            i      -                            -   --       
C scaffold64|si       2649 TAACTTCGCCTCTTCCTTTGGTTTGGAAGCACCCATTCGACGTGTGCCAA 2600

  scaffold77|si     974554 GACTTTGACACCTGCCTAGTCAAGTAGGG-AAACGC-TGGTGGTTCCTTT 974601
                                                        -      -             
C scaffold64|si       2599 GACTTTGACACCTGCCTAGTCAAGTAGGGAAAACGCTTGGTGGTTCCTTT 2550

  scaffold77|si     974602 TTCATGGAACATGAGGTCACCATCGGAACCAGTGTCCAATAGTACTCTCA 974651
                                                                             
C scaffold64|si       2549 TTCATGGAACATGAGGTCACCATCGGAACCAGTGTCCAATAGTACTCTCA 2500

  scaffold77|si     974652 AGAAGTTGTTTT--CGAATTCTGGACAAGTGTTTGAGTTTTGTCGAGGAC 974699
                                       --   v i                              
C scaffold64|si       2499 AGAAGTTGTTTTTGCGACTCCTGGACAAGTGTTTGAGTTTTGTCGAGGAC 2450

  scaffold77|si     974700 TGACTTCCAGTCGCTAATTTTTGTACAGCTAGTACTGCTGTTACTGAGTC 974749
                                                                             
C scaffold64|si       2449 TGACTTCCAGTCGCTAATTTTTGTACAGCTAGTACTGCTGTTACTGAGTC 2400

  scaffold77|si     974750 CATTGA-TTTTGTGGGTTAGATGGCTCAATTGACTTTGATTTATGTAGGG 974798
                                 -                                           
C scaffold64|si       2399 CATTGATTTTTGTGGGTTAGATGGCTCAATTGACTTTGATTTATGTAGGG 2350

  scaffold77|si     974799 TGTCCCTCACTGAGTTGGGATCTACATCAAAGTTAGTGGACAAGTTCGAG 974848
                                                                             
C scaffold64|si       2349 TGTCCCTCACTGAGTTGGGATCTACATCAAAGTTAGTGGACAAGTTCGAG 2300

  scaffold77|si     974849 GTGTCTTTGAGATTTTTCAAAGTT-CA-CCACTGAGGGACTCGAATAATC 974896
                                                   - i-     i                
C scaffold64|si       2299 GTGTCTTTGAGATTTTTCAAAGTTACGTCCACTAAGGGACTCGAATAATC 2250

  scaffold77|si     974897 C-GAATTAAAATTTTGTCATTTAATTCTAATTTTTGGTTACTGGTAGTTT 974945
                            -                                                
C scaffold64|si       2249 CGGAATTAAAATTTTGTCATTTAATTCTAATTTTTGGTTACTGGTAGTTT 2200

  scaffold77|si     974946 TTATCGGACCAGGGGTAGTGTAATTGGCTAACTCTGTGG-CAGTTTTAAT 974994
                                                             -    -i         
C scaffold64|si       2199 TTATCGGACCAGGGGTAGTGTAATTGGCTAACTC-GTGGTTAGTTTTAAT 2151

  scaffold77|si     974995 TTTCTTACAACTATTTTCATTTT-CCTGGTACTA-CCGACCCAACACTTC 975042
                                                  -  i       -               
C scaffold64|si       2150 TTTCTTACAACTATTTTCATTTTCCCCGGTACTACCCGACCCAACACTTC 2101

  scaffold77|si     975043 AGGATGAGTC-GAATCGCTGTCACTTTCTTCGCGACGGCGACG---CTTG 975088
                                     -                                ---    
C scaffold64|si       2100 AGGATGAGTCGGAATCGCTGTCACTTTCTTCGCGACGGCGACGTTTCTTG 2051

  scaffold77|si     975089 CCTTTTGTGTTGGCTTTC-TGAGAGACTTCTCAAGTTTCTCCATGCAAGC 975137
                                 -           -                           i   
C scaffold64|si       2050 CCTTTT-TGTTGGCTTTCTTGAGAGACTTCTCAAGTTTCTCCATGCGAGC 2002

  scaffold77|si     975138 CAAGACCCA-----AGGACTTT---GGGCGAGTCAGAAACGCCGCGGGAC 975179
                                  ii-----       i---      v ----iv vi        
C scaffold64|si       2001 CAAGACCTGGGCGTAGGACTTCTTGGGGCGACT----GTCCTCGCGGGAC 1956

  scaffold77|si     975180 TTTCGTAGCAGT---CTCGCAAGTACCC--CGTAGGAGTTCCATCTTTGT 975224
                                 -    i--- i  v       i--            i       
C scaffold64|si       1955 TTTCGT-GCAGCTTGCCCGAAAGTACCTCGCGTAGGAGTTCCGTCTTTGT 1907

  scaffold77|si     975225 TGTAACGGCAACA--CCGC------ATG---GGTGTGTGC-TTCCCATGC 975262
                                    i   --    ------   ---         -ii       
C scaffold64|si       1906 TGTAACGGCGACACTCCGCGGTGTTATGCGTGGTGTGTGCGCCCCCATGC 1857

  scaffold77|si     975263 TTTTTGCATAGCTCGTAGTTCTTGTCT-CACGCGATATACTCGCGTGCGT 975311
                                          i           - i    -       -       
C scaffold64|si       1856 TTTTTGCATAGCTCGCAGTTCTTGTCTACGCGCG-TATACTC-CGTGCGT 1809

  scaffold77|si     975312 --TTGCTTGGGGCTT----AGAATTCTGGCGCCTA--GCGAAC--CTTGG 975351
                           --      -      ----i      vv       --      --     
C scaffold64|si       1808 GCTTGCTT-GGGCTTCTTGGGAATTCGTGCGCCTAGCGCGAACTTCTTGG 1760

  scaffold77|si     975352 AGGGCTGTTCAGCTCCTTGGGCCTTTGCAGGCTTAGAAGACGACTGCCTC 975401
                                                                             
C scaffold64|si       1759 AGGGCTGTTCAGCTCCTTGGGCCTTTGCAGGCTTAGAAGACGACTGCCTC 1710

  scaffold77|si     975402 T-ATCCACT-GGTACA----CTCAATT--TCCAAGAATGAGCAATAGAGG 975443
                            -       -   i i----       --ii                   
C scaffold64|si       1709 TCATCCACTGGGTGCGCCACCTCAATTCGCTCAAGAATGAGCAATAGAGG 1660

  scaffold77|si     975444 CTTAACCCCTTCGGGATAGCACTTCTCAAGCAAGTGGTACTGGTC---CC 975490
                                                                        ---  
C scaffold64|si       1659 CTTAACCCCTTCGGGATAGCACTTCTCAAGCAAGTGGTACTGGTCCTGCC 1610

  scaffold77|si     975491 ACTTCAACGGACACATGCGCAAGATATGGCATGCGAGTT-CGCGCCAGTG 975539
                                                             i    -    i     
C scaffold64|si       1609 ACTTCAACGGACACATGCGCAAGATATGGCATGCAAGTTCCGCGTCAGTG 1560

  scaffold77|si     975540 AAGGAGTAGACCTGTTGGGTCATCGCATTTAGCGC-CAGGCTGTAGTACA 975588
                                                    i i  -    - i       i    
C scaffold64|si       1559 AAGGAGTAGACCTGTTGGGTCATCGTACTT-GCGCTCGGGCTGTAATACA 1511

  scaffold77|si     975589 AACAC-GGAGGTCTTCCACGCAGAATTGTTCAGCTGCATCA--CGCTGCA 975635
                                -              i  --                --       
C scaffold64|si       1510 AACACGGGAGGTCTTCCACGTAG--TTGTTCAGCTGCATCACGCGCTGCA 1463

Matrix = 20p43g.matrix
Kimura (with divCpGMod) = 1.56
Transitions / transversions = 2.65 (69/26)
Gap_init rate = 0.02 (102 / 4852), avg. gap size = 1.64 (167 / 102)


3650 4.21 2.51 0.82 scaffold77|size996369 975657 976135 (17560) rnd-1_family-74#Unknown 900 1386 (569) m_b636s001i88 185241

  scaffold77|si     975657 ACATACCAAGTACAATATAAGTTAATGGGCATACTTTATGACAATTGATT 975706
                               i                                             
  rnd-1_family-        900 ACATGCCAAGTACAATATAAGTTAATGGGCATACTTTATGACAATTGATT 949

  scaffold77|si     975707 ACCTCTTTATTGCGCT--GACATCCATCATTACTCAAAATCTCTCTCCTG 975754
                                        v  --       i                        
  rnd-1_family-        950 ACCTCTTTATTGCCCTTTGACATCCGTCATTACTCAAAATCTCTCTCCTG 999

  scaffold77|si     975755 TCTACTTTTCTGAAGTTCTCC-GTTATCTCACTTG--AGCACATCCATCC 975801
                                     iv    i    -             --             
  rnd-1_family-       1000 TCTACTTTTCCTAAGTCCTCCTGTTATCTCACTTGCGAGCACATCCATCC 1049

  scaffold77|si     975802 AAATTCTGTTTGATTGATGTGAATATTACTTCTGCCATAATATCTCATGA 975851
                                                  i                          
  rnd-1_family-       1050 AAATTCTGTTTGATTGATGTGAACATTACTTCTGCCATAATATCTCATGA 1099

  scaffold77|si     975852 ACTGACATAATAGATACAATGATCAAATGGAATGATTATCTGTTGCTTTT 975901
                                                         i                   
  rnd-1_family-       1100 ACTGACATAATAGATACAATGATCAAATGGGATGATTATCTGTTGCTTTT 1149

  scaffold77|si     975902 CTCTCAAGAAACATTGTGAAAATTTTGATTGGATAATGGATGAAACTATA 975951
                                     i                   v           v    ---
  rnd-1_family-       1150 CTCTCAAGAAGCATTGTGAAAATTTTGATTCGATAATGGATGCAACT--- 1196

  scaffold77|si     975952 ATACAGATGCCAAAGAAATATGTGAGCATCAAGCTCCTCGATGACACC-A 976000
                                           v             i       v         - 
  rnd-1_family-       1197 ATACAGATGCCAAAGATATATGTGAGCATCGAGCTCCTGGATGACACCAA 1246

  scaffold77|si     976001 AAATGATATCTTACTT---GGACTACACACAGATA-TCTTTTTCCC--CA 976044
                               i           ---          i    i-        i --  
  rnd-1_family-       1247 AAATAATATCTTACTTTTAGGACTACACATAGATGCTCTTTTTCTCCACA 1296

  scaffold77|si     976045 TACCACTCAGATTATGATTTCACCAAACCTCACAGTCACCCTTTCACATA 976094
                                             v                               
  rnd-1_family-       1297 TACCACTCAGATTATGATATCACCAAACCTCACAGTCACCCTTTCACATA 1346

  scaffold77|si     976095 CCAAGTACAGTATAAGTTAATCAACATACTTTTATGTCACA 976135
                                                        -      v    
  rnd-1_family-       1347 CCAAGTACAGTATAAGTTAATCAACATAC-TTTATGGCACA 1386

Matrix = 20p43g.matrix
Kimura (with divCpGMod) = 3.94
Transitions / transversions = 1.50 (12/8)
Gap_init rate = 0.02 (11 / 478), avg. gap size = 1.45 (16 / 11)


660 5.10 4.00 1.96 scaffold77|size996369 976138 976237 (17458) C rnd-5_family-1842#Unknown (0) 102 1 m_b636s001i89 185242

  scaffold77|si     976138 ACTTCAACCAAACTTGAAGTGTAGCCTTCATCAGTAAAAGTTTATGATAC 976187
                                             vi v i       --                 
C rnd-5_family-        102 ACTTCAACCAAACTTGAATCGAAACCTTCAT--GTAAAAGTTTATGATAC 55

  scaffold77|si     976188 CAAATCCACCAT---AAATGATATCAATTCTCAGG-AAAATGAAAGCTTG 976233
                                       ---      v             -            ? 
C rnd-5_family-         54 CAAATCCACCATGCGAAATGAGATCAATTCTCAGGCAAAATGAAAGCTNG 5

  scaffold77|si     976234 CACA 976237
                               
C rnd-5_family-          4 CACA 1

Matrix = 20p43g.matrix
Kimura (with divCpGMod) = 4.35
Transitions / transversions = 0.67 (2/3)
Gap_init rate = 0.04 (4 / 99), avg. gap size = 1.50 (6 / 4)


3924 3.90 5.71 0.88 scaffold77|size996369 976243 976785 (16910) rnd-1_family-74#Unknown 1387 1955 (0) m_b636s001i90 185241

  scaffold77|si     976243 CACTTTATTTTGGGGTTGTTGCCAGCTGATCATTGTTTTGCCTGTTCATG 976292
                                    ----                                     
  rnd-1_family-       1387 CACTTTATT----GGTTGTTGCCAGCTGATCATTGTTTTGCCTGTTCATG 1432

  scaffold77|si     976293 TTTGAATGGTGTCTTGATAATATATGTTCATTTT-CATGCTGTTATGTCA 976341
                                                    i        -               
  rnd-1_family-       1433 TTTGAATGGTGTCTTGATAATATATATTCATTTTCCATGCTGTTATGTCA 1482

  scaffold77|si     976342 TGATAATTA-TTTTTGTCTAAAATAAAATTTTGTTGTCTCTAGTATTTCA 976390
                                    -         v i                            
  rnd-1_family-       1483 TGATAATTATTTTTTGTCTTAGATAAAATTTTGTTGTCTCTAGTATTTCA 1532

  scaffold77|si     976391 -TTTTTATGTATGACCTTTATATCATTAAACATTTATGCGAAAATTGTTA 976439
                           -                          -               v      
  rnd-1_family-       1533 TTTTTTATGTATGACCTTTATATCATT-AACATTTATGCGAAATTTGTTA 1581

  scaffold77|si     976440 TGTCAATTT-GACACATAGAAGGTATCGCCTTGTGTGATTTGTGTTGCAC 976488
                               i    -                            vi          
  rnd-1_family-       1582 TGTCGATTTCGACACATAGAAGGTATCGCCTTGTGTGAACTGTGTTGCAC 1631

  scaffold77|si     976489 GATGCATA-AGTTGCCGCGCCCATTATTTTC--------------TTGAC 976523
                                  i-                      --------------     
  rnd-1_family-       1632 GATGCATGCAGTTGCCGCGCCCATTATTTTCGTGGCACATAAAAATTGAC 1681

  scaffold77|si     976524 TTCACTACAGCAAGATGGGATTTCGAAT-GTCCCCACAATCT-CCCCTCG 976571
                                                   vi  -             -       
  rnd-1_family-       1682 TTCACTACAGCAAGATGGGATTTCCGATCGTCCCCACAATCTCCCCCTCG 1731

  scaffold77|si     976572 TATCTCAGCATTTTGGTGGACTTTTAATCTGCAAGTTG--GCGTCTTCTC 976619
                                                    i v          --          
  rnd-1_family-       1732 TATCTCAGCATTTTGGTGGACTTTTGAGCTGCAAGTTGGCGCGTCTTCTC 1781

  scaffold77|si     976620 GACCCAGCTCTTGGCAACAAGGC-CCCTGCGATGAGGC-AAAAGGTAGGT 976667
                                                  -          v   -           
  rnd-1_family-       1782 GACCCAGCTCTTGGCAACAAGGCGCCCTGCGATGTGGCAAAAAGGTAGGT 1831

  scaffold77|si     976668 TGGTTGTTGTGTTTCGCAATG-TTTTTCTGCCAAACTATTTAATTGG-AA 976715
                                    i           -                         -  
  rnd-1_family-       1832 TGGTTGTTGCGTTTCGCAATGTTTTTTCTGCCAAACTATTTAATTGGAAA 1881

  scaffold77|si     976716 TTCTCGCCCTGTCGTGCCATCTTCTGTCACT---CCTCTATGACTTTCAA 976762
                              v         v            i    ---    i           
  rnd-1_family-       1882 TTCACGCCCTGTCCTGCCATCTTCTGCCACTCCCCCTCCATGACTTTCAA 1931

  scaffold77|si     976763 AACCCCACG-CCCATGCGTCGCTC 976785
                                    -    i  vv     
  rnd-1_family-       1932 AACCCCACGCCCCACGCCGCGCTC 1955

Matrix = 20p43g.matrix
Kimura (with divCpGMod) = 3.31
Transitions / transversions = 1.10 (11/10)
Gap_init rate = 0.04 (20 / 542), avg. gap size = 1.80 (36 / 20)


4414 16.72 6.80 4.93 scaffold77|size996369 976501 977676 (16019) C rnd-1_family-3#Unknown (181) 1809 613 m_b636s001i91 185243

  scaffold77|si     976501 GCCGCGCCCATTATTTTCTTGACTTCACTACAGCAAGATGGGATTTCGAA 976550
                                             v                            vi 
C rnd-1_family-       1809 GCCGCGCCCATTATTTTCGTGACTTCACTACAGCAAGATGGGATTTCCGA 1760

  scaffold77|si     976551 T-GTCCCCACAATCT-CCCCTCGTATCTCAGCATTTTGGTGGACTTTTAA 976598
                            -             -                                i 
C rnd-1_family-       1759 TCGTCCCCACAATCTCCCCCTCGTATCTCAGCATTTTGGTGGACTTTTGA 1710

  scaffold77|si     976599 TCTGCAAGTTG--GCGTCTTCTCGACCCAGCTCTTGGCAACAAGGC-CCC 976645
                           v          --                                 -   
C rnd-1_family-       1709 GCTGCAAGTTGGCGCGTCTTCTCGACCCAGCTCTTGGCAACAAGGCGCCC 1660

  scaffold77|si     976646 TGCGATGAGGC-AAAAGGTAGGTTGGTTGTTGTGTTTCGCAATG--TTTT 976692
                                  v   -                    i           --    
C rnd-1_family-       1659 TGCGATGTGGCAAAAAGGTAGGTTGGTTGTTGCGTTTCGCAATGTTTTTT 1610

  scaffold77|si     976693 TCTGCCAAACTATTTAATTGG-AATTCTCG-CCCTGTCGTGCCATCTTCT 976740
                                                -     v  -       v           
C rnd-1_family-       1609 TCTGCCAAACTATTTAATTGGAAATTCACGCCCCTGTCCTGCCATCTTCT 1560

  scaffold77|si     976741 GTCACT---CCTCTATGACTTTCAAAACCCCACG--------CCCATGCG 976779
                            i    ---    i                    --------    i  v
C rnd-1_family-       1559 GCCACTCCCCCTCCATGACTTTCAAAACCCCACGCCCCACGCCCCACGCC 1510

  scaffold77|si     976780 TCGCTCTTCCCGCAG-TTCAATCCAACAACGAG-AAAAGAAGCAGTGCAA 976827
                           v       -    i -                 -           vi   
C rnd-1_family-       1509 GCGCTCTT-CCGCGGCTTCAATCCAACAACGAGAAAAAGAAGCAGGACAA 1461

  scaffold77|si     976828 TTGACCATGCG-GCGGTGAGAATTCCA---TTTTAATTTGGTCAATTATT 976873
                                      - i       ? iv i---      -             
C rnd-1_family-       1460 TTGACCATGCGAGTGGTGAGANTCGCGATTTTTTAA-TTGGTCAATTATT 1412

  scaffold77|si     976874 TAA-TGTAAATCGTCGTGCT-TCCTGACATCTTCTGCAACGGCCCTCCTC 976921
                              -  v             -     v                       
C rnd-1_family-       1411 TAATTGGAAATCGTCGTGCTGTCCTGCCATCTTCTGCAACGGCCCTCCTC 1362

  scaffold77|si     976922 TATGAAGAACAGAACCCACAAACCCGTGCCCCCACGCTGCGCCCTCCTGT 976971
                                  v   i v     i---------        i         i i
C rnd-1_family-       1361 TATGAAGTACAAACCCCACG---------CCCCACGCCGCGCCCTCCCGC 1321

  scaffold77|si     976972 GCCAGATATCT--AACTGCCAAA---AAGCAGGAAGATTGACCACTCCTA 977016
                            v vvvv   i--   i?     ---        vi       iiv vvi
C rnd-1_family-       1320 GGCTTCAATCCAGAACCNCCAAAAAGAAGCAGGACAATTGACCGTGCAAG 1271

  scaffold77|si     977017 TGGTGAGTTTTGGC----TTCCATTTGCCCAACTATGTTTTGTTGAAAC- 977061
                                       v?----  iv  i  vi   i   -  vvv       -
C rnd-1_family-       1270 TGGTGAGTTTTGCNATTTTTTAATCTGGTCAATTAT-TTAATTTGAAACG 1222

  scaffold77|si     977062 TCGACGCCTCTGACCTGTGATCTTCATCCACGCCCATTGTCAATGAATTG 977111
                              -  ---        ivv?    vv v   v  v iv  v i     i
C rnd-1_family-       1221 TCG-CG---CTGACCTGCCTNCTTCTGCAACGGCCCTCCTCTACGAATTA 1176

  scaffold77|si     977112 C-AACCCCATGCCCCATGCCGTGCCCTCCCATGAAAAAAAT-TAACA--G 977157
                            -   v   i      i    i        ii ivvvv   -i   ?--?
C rnd-1_family-       1175 CAAACACCACGCCCCACGCCGCGCCCTCCCGCGGCTTCAATCCAACNCCN 1126

  scaffold77|si     977158 ACATCAAAGAAGCAGGACAATCGACCAATCTCATGGTGAGTTTTGCA--- 977204
                            v  -        i       i    ivv v i             i---
C rnd-1_family-       1125 AAAT-AAAGAAGCGGGACAATTGACCGTGCACGTGGTGAGTTTTGCGAAT 1077

  scaffold77|si     977205 --TTATTTTACTTGCAATCTCTTTCATTGTAACTCAATGCCC---CTGAC 977249
                           --       v   -    - v   ?   - i i---   ?  ---     
C rnd-1_family-       1076 TTTTATTTTTCTT-CAAT-TATTTNATT-TGAT---ATGNCCGAGCTGAC 1033

  scaffold77|si     977250 CTGTGGTCTACCTCC-CCACCCTCTTC--TATGAATGACAATCCCCATAT 977296
                              iv?   ---  i-      i i  --       v    v   -----
C rnd-1_family-       1032 CTGCCNTCT---TCTGCCACCCCCCTCTATATGAATCACAAACCC----- 991

  scaffold77|si     977297 GCCCTCACGTCGTGCCTTCCCATGGGAGCAATTTAACAGGC---AAAAAC 977343
                           -----    i  i   i    i   vvv?    ?  -  v ---     v
C rnd-1_family-        990 -----CACGCCGCGCCCTCCCGTGGCTTNAATTNAA-AGCCTATAAAAAG 947

  scaffold77|si     977344 AAGCAGGACAATTGACAACTCCCATGGTAAGTTTTGGA---CATTTTGTT 977390
                               v  i        v  v  v     i       vi---i     i  
C rnd-1_family-        946 AAGCCGGGCAATTGACCACACCAATGGTGAGTTTTGTGTATTATTTTATT 897

  scaffold77|si     977391 TGCCCAACTATTTCATTGTAACTTCGA-CATCCCTCACCTGCAATCTTCC 977439
                            vvi         v    vi v--   - i     v      v      i
C rnd-1_family-        896 TTGTCAACTATTTAATTGGGAA--CGACCGTCCCTGACCTGCCATCTTCT 849

  scaffold77|si     977440 TTCACTACACTTCTACATGAATAACACACACCACAAATCATGCCCCACCC 977489
                           vi  i i v ii  v     i v v  i -    i---------  i   
C rnd-1_family-        848 GCCATTGCCCCCCTCCATGAGTTAAACGC-CCACG---------CCGCCC 809

  scaffold77|si     977490 TCCTCTCGCCGGA----AAAGTCTAACAGGAAGAAAACAAGCAAGAGAGT 977535
                              iv v  iv? ----    i  i -------    v i v i  v i 
C rnd-1_family-        808 TCCCGTGGCTTNAATCTAAAGCCTGA-------AAAAGAGGGAGGACAAT 766

  scaffold77|si     977536 TAAATATTCCTGTGCGGTGAGTTTT--GA--CTTTTATGTGCCCATCTAT 977581
                            i v  iv  ii --          --  --       v    v v    
C rnd-1_family-        765 TGACTACACCCAT--GGTGAGTTTTTCGATTCTTTTATTTGCCAAACTAT 718

  scaffold77|si     977582 TTAATTCAAAA----TATCTGCCACTAACCTACCA----TCTTCCCA--A 977621
                                 ii   ----        vii v v ii  ----  ii    -- 
C rnd-1_family-        717 TTAATTTGAAATTATTATCTGCCCTCATCATGTCATCACTCCCCCCACCA 668

  scaffold77|si     977622 CAACCATGAATTACAGTCCCCACTCCCA-ACGACCTTCCTCTCATGCGCA 977670
                                     ?    ii           - vi  i i    i   -i   
C rnd-1_family-        667 CAACCATGAANTACAACCCCCACTCCCACAGAACTTCCCTCCCAT-TGCA 619

  scaffold77|si     977671 TCAATC 977676
                              ii 
C rnd-1_family-        618 TCAGCC 613

Matrix = 20p43g.matrix
Kimura (with divCpGMod) = 16.34
Transitions / transversions = 1.10 (98/89)
Gap_init rate = 0.08 (97 / 1175), avg. gap size = 1.43 (139 / 97)

7565 9.88 3.20 2.03 scaffold77|size996369 976720 977938 (15757) C rnd-1_family-10#Unknown (55) 1254 22 m_b636s001i92 185243

  scaffold77|si     976720 CGCCCTGTCGTGCCATCTTCTGTCACTCCTCT----ATGACTTTCAAAAC 976765
                              v     v          ? i   i    i----?      v  ? i 
C rnd-1_family-       1254 CGCGCTGTCCTGCCATCTTCNGCCACCCCTCCCTCCNTGACTTACANAGC 1205

  scaffold77|si     976766 CCCACGCCCATGCGTCGCTCTTCCCGCAG-TTCAATCCAACAACGAGAAA 976814
                                   ---   i ----i      i -       ?    iv  -   
C rnd-1_family-       1204 CCCACGCC---GCGCC----CTCCCGCGGCTTCAATCNAACAGAGA-AAA 1163

  scaffold77|si     976815 AGAAGCAGTGCAATTGACCATGCG-GCGGTGAGAATTCCA-TTTTA-ATT 976861
                                   vi      ?   i? ?- i      vv  ?  -    ?-   
C rnd-1_family-       1162 AGAAGCAGGACAATTGNCCACNCNAGTGGTGAGTTTTNCAGTTTTNTATT 1113

  scaffold77|si     976862 TGGTCAATTATTTAAT-GTAAATCGTCGTGCTT--CCTGACATCTTCTGC 976908
                             v    i        - v  ?   ?   v i --    v ?     i  
C rnd-1_family-       1112 TGCTCAACTATTTAATTGGAANTCGNCGTCCCTGACCTGCCNTCTTCCGC 1063

  scaffold77|si     976909 AACGGCCCTCCTCTATGAAGAACAGAACCCACAAACCCGTGCCCCCACGC 976958
                           v   v     vivi     vv   -     -------  i          
C rnd-1_family-       1062 CACGCCCCTCGCACATGAATTACA-AACCC-------CGCGCCCCCACGC 1021

  scaffold77|si     976959 TGCGCCCTCCTGTGCCAGATATCTAACTGCCAAAAA-----GCAGGAAGA 977003
                           i         i i v                     -----         
C rnd-1_family-       1020 CGCGCCCTCCCGCGGCAGATATCTAACTGCCAAAAAAAGAAGCAGGAAGA 971

  scaffold77|si     977004 TTGACCACTCCTATGGTGAGTTTTGGCTTCCATTTGCCCAACTATGTTTT 977053
                                      ?                  i                   
C rnd-1_family-        970 TTGACCACTCCNATGGTGAGTTTTGGCTTCTATTTGCCCAACTATGTTTT 921

  scaffold77|si     977054 GTTGAAACTCGACGCCTCTGACCTGTGATCTTCATCCACGCCCATTGTCA 977103
                           i                        i       v         ? i   ?
C rnd-1_family-        920 ATTGAAACTCGACGCCTCTGACCTGCGATCTTCCTCCACGCCCNTCGTCN 871

  scaffold77|si     977104 ATGAATTGCAACCCCATGCCCCATGCCGTGCCCTCCCATGAAAAAAATTA 977153
                                           i      i    i        ii iv ?v     
C rnd-1_family-        870 ATGAATTGCAACCCCACGCCCCACGCCGCGCCCTCCCGCGGCANCAATTA 821

  scaffold77|si     977154 ACAGACATCAAAGAAGCAGGACAATCGACCAATCTCATGGTGAGTTTTGC 977203
                               i  vv                           i             
C rnd-1_family-        820 ACAGGCAAAAAAGAAGCAGGACAATCGACCAATCTCGTGGTGAGTTTTGC 771

  scaffold77|si     977204 ATTATTTTACTTGCAATCTCTTTCATTGTAACTCAATGCCCCTGACCTGT 977253
                                              v              i              i
C rnd-1_family-        770 ATTATTTTACTTGCAATCTATTTCATTGTAACTCGATGCCCCTGACCTGC 721

  scaffold77|si     977254 GGTCTACCTCCCCACCC-TCTTCTATGAATGACAATCCCCATATGCCCTC 977302
                           v     i          -  i         v          i        
C rnd-1_family-        720 CGTCTATCTCCCCACCCCTCCTCTATGAATTACAATCCCCACATGCCCTC 671

  scaffold77|si     977303 ACGTCGTGCCTTCCCATGGGAGCAATTTAACAGGCAAAAAC-AAGCAGGA 977351
                              i  i   i    i                        v-        
C rnd-1_family-        670 ACGCCGCGCCCTCCCGTGGGAGCAATTTAACAGGCAAAAAAGAAGCAGGA 621

  scaffold77|si     977352 CAATTGACAACTCCCATGGTAAGTTTTGGACATTTT-GTTTGCCCAACTA 977400
                                   ?           i               -             
C rnd-1_family-        620 CAATTGACNACTCCCATGGTGAGTTTTGGACATTTTTGTTTGCCCAACTA 571

  scaffold77|si     977401 TTTCATTGTAACTTCGACATCCCTCACCTGCAATCTTCCTTCACTACACT 977450
                              ?    ?    -    i     v      i        i    i v  
C rnd-1_family-        570 TTTNATTGNAACT-CGACGTCCCTGACCTGCGATCTTCCTCCACTGCCCT 522

  scaffold77|si     977451 TCTACATGAATAACACACACCACAAATCATGCCCCACCCTCCTCTCGCCG 977500
                           i  ?           v       i--   i   v i            v 
C rnd-1_family-        521 CCTNCATGAATAACAAACACCACG--TCACGCCGCGCCCTCCTCTCGCGG 474

  scaffold77|si     977501 GAAAAGTCTAACAGGAAGAAAACAAGCAAGAGAGTTAAATATTCCTGTGC 977550
                           v ?                   v     i  v i  i  i     i   -
C rnd-1_family-        473 CANAAGTCTAACAGGAAGAAAAGAAGCAGGACAATTGAACATTCCCGTG- 425

  scaffold77|si     977551 GGTGAGTTTT--GA--CTTTTATGTGCCCATCTATTTAATTCAAAATATC 977596
                           -         --  --       v    ? ?          v   v ?  
C rnd-1_family-        424 -GTGAGTTTTTCGATTCTTTTATTTGCCNANCTATTTAATTAAAACTNTC 376

  scaffold77|si     977597 TGCCACTAACCTACCATCTTCCCA---ACAACCATGAATTACAGTCCCCA 977643
                               v       i           ---                i      
C rnd-1_family-        375 TGCCCCTAACCTGCCATCTTCCCACCCACAACCATGAATTACAATCCCCA 326

  scaffold77|si     977644 CTCCCA-ACGACCTTCCTCTCATGCGCATCAATCTAACAGGTTTTGTGTA 977692
                                 -     ? i    i                              
C rnd-1_family-        325 CTCCCACACGACNTCCCTCCCATGCGCATCAATCTAACAGGTTTTGTGTA 276

  scaffold77|si     977693 ATGATGCAATTGTTTTCG--AGCATGCTTGATTTTAGTCCAACATAAACT 977740
                                ?i          v--i         v            i      
C rnd-1_family-        275 ATGATNTAATTGTTTTCTCCGGCATGCTTGTTTTTAGTCCAACGTAAACT 226

  scaffold77|si     977741 AAAGTTTGAAATAATATTATTACATGTCAAAAATAGTTTTTGTAGGGACA 977790
                                 i                  v        i               
C rnd-1_family-        225 AAAGTTCGAAATAATATTATTACATTTCAAAAATGGTTTTTGTAGGGACA 176

  scaffold77|si     977791 GAGTTAACGTGTTATTTTACGTGTTTACTCCTACTACCCGGAGGG---AG 977837
                                   i                                    ---  
C rnd-1_family-        175 GAGTTAACATGTTATTTTACGTGTTTACTCCTACTACCCGGAGGGGGGAG 126

  scaffold77|si     977838 TACTTGTTAGTAGATATGATAGTAAGGAAATCTGAGTTCATCGG-CACGG 977886
                                       i?    v            iv    i      - v v 
C rnd-1_family-        125 TACTTGTTAGTAANTATGTTAGTAAGGAAATTGGAGTCCATCGGACTCCG 76

  scaffold77|si     977887 GAAATATTCTT--AT-TTGTTAG--AAACTGTTAGCAAAAACGGAC-CTG 977930
                           ---- v   v --  -       --   v                 -i  
C rnd-1_family-         75 ----TCTTCATCAATGTTGTTAGTTAAAATGTTAGCAAAAACGGACGTTG 30

  scaffold77|si     977931 TTAGTAAG 977938
                                   
C rnd-1_family-         29 TTAGTAAG 22

Matrix = 20p43g.matrix
Kimura (with divCpGMod) = 8.59
Transitions / transversions = 1.41 (69/49)
Gap_init rate = 0.04 (47 / 1218), avg. gap size = 1.36 (64 / 47)


228 16.95 8.47 0.00 scaffold77|size996369 977939 977997 (15698) C rnd-1_family-91#Unknown (0) 69 6 m_b636s001i93 185244

  scaffold77|si     977939 TATCAAGATTTTTTAAAAATCTTAGTT-TATC----ACTGAGCAGAATTG 977983
                                         v            - i i----       v vv  v
C rnd-1_family-         69 TATCAAGATTTTTTCAAAATCTTAGTTGTGTTGGAAACTGAGCCGTTTTC 20

  scaffold77|si     977984 TTTTCCTTCTCCTT 977997
                            ii i         
C rnd-1_family-         19 TCCTTCTTCTCCTT 6

Matrix = 20p43g.matrix
Kimura (with divCpGMod) = 19.31
Transitions / transversions = 1.00 (5/5)
Gap_init rate = 0.03 (2 / 58), avg. gap size = 2.50 (5 / 2)


1492 12.19 2.08 3.51 scaffold77|size996369 977947 978235 (15460) rnd-1_family-17#Unknown 4 288 (268) m_b636s001i94 185245

  scaffold77|si     977947 TTTTTTAAAAATCTTAGTTTATCACTGAGCAGAATTGTTTTCCTTCTCCT 977996
                             i  v                              ?          i  
  rnd-1_family-          4 TTCTTGAAAAATCTTAGTTTATCACTGAGCAGAATTNTTTTCCTTCTTCT 53

  scaffold77|si     977997 TGGTGGTAAGACAC-TTTTTCACTTTTCGCTAATATTGGTATCATCTGTT 978045
                           iv  v  i      -            v  i v        v      v 
  rnd-1_family-         54 CCGTCGTGAGACACTTTTTTCACTTTTGGCCATTATTGGTAACATCTGAT 103

  scaffold77|si     978046 TATTTTCACTATCATTACCTGTAAATATGCTG-TTTCGTGTTTGACAAGC 978094
                                i ? - v                    -              v  
  rnd-1_family-        104 TATTTCCNC-AACATTACCTGTAAATATGCTGTTTTCGTGTTTGACATGC 152

  scaffold77|si     978095 ATGGGTAGTGTTAATCTTTAATGTATG--GTTACCTTTAAAAATATATCT 978142
                                    vvi       v -  v  --                     
  rnd-1_family-        153 ATGGGTAGTCACAATCTTTTA-GTCTGATGTTACCTTTAAAAATATATCT 201

  scaffold77|si     978143 AAATCCATTATAACGCATGGCCAAAAATGGCTTCAAAGAAAACGATCACT 978192
                              iii vi    v             ----   ---vi v  - ii v 
  rnd-1_family-        202 AAACTTAACATAAAGCATGGCCAAAAA----TTC---TGACAC-ACTAGT 243

  scaffold77|si     978193 TACAACGTGTCATTC--ATCACCAAAAAATGGTTTCAACGTAAAC 978235
                                     v i  --                            
  rnd-1_family-        244 TACAACGTGTAACTCATATCACCAAAAAATGGTTTCAACGTAAAC 288

Matrix = 20p43g.matrix
Kimura (with divCpGMod) = 13.42
Transitions / transversions = 0.79 (15/19)
Gap_init rate = 0.05 (14 / 288), avg. gap size = 1.14 (16 / 14)


916 11.49 5.62 2.17 scaffold77|size996369 978253 978430 (15265) C rnd-1_family-22#Unknown (323) 528 345 m_b636s001i95 185246

  scaffold77|si     978253 AAACTTGGGCAATATTCCTCATTCTTGCAAAATTGTTGGGATAGGTACTT 978302
                                              i v v        i                 
C rnd-1_family-        528 AAACTTGGGCAATATTCCTTAATATTGCAAAACTGTTGGGATAGGTACTT 479

  scaffold77|si     978303 CAGCTCGCCTCACAACTATTCGTTCCACATAAACAAACAATCACGATCGT 978352
                             v      ii     v    i    v      -    i          i
C rnd-1_family-        478 CACCTCGCCCTACAACGATTCATTCCCCATAAA-AAACGATCACGATCGC 430

  scaffold77|si     978353 T---AATAGACAGAACGCTATCATGAGGCTGATC-G-AGACCACATTAGT 978397
                            ---      --   v? ?               - - v    i   v  
C rnd-1_family-        429 TTTAAATAGA--GAAANCNATCATGAGGCTGATCTGTATACCATATTCGT 382

  scaffold77|si     978398 CAGCTGGCTGTTCCGTGA-CA-TCCC---CTCAGGGGC 978430
                             i-v          i  -  -    ---   v     
C rnd-1_family-        381 CAA-GGGCTGTTCCGCGATCACTCCCATGCTCTGGGGC 345

Matrix = 20p43g.matrix
Kimura (with divCpGMod) = 11.42
Transitions / transversions = 1.00 (10/10)
Gap_init rate = 0.06 (10 / 177), avg. gap size = 1.40 (14 / 10)


262 24.97 7.14 3.45 scaffold77|size996369 978418 978529 (15166) genome_10_6249#DNA 196 311 (278) m_b636s001i96 185247

  scaffold77|si     978418 TCCCCTCAGGGGCTAGTCCGCCA--AGTCTGGTCAATGTATGAGTCGCGG 978465
                                i --- v  iv     i --     v      v v  vvvv   i
  genome_10_624        196 TCCCCCC---GTCTGCTCCGCTACCAGTCTTGTCAATTTTTGCTAAGCGA 242

  scaffold77|si     978466 TA----CTCGATATTATC-AGGCTGCTGTGAATTC-AAAAAGTCTGATTG 978509
                            i----   -  v     -i     i  i      -      v   viv 
  genome_10_624        243 TGACCTCTC-ATCTTATCTGGGCTGTTGCGAATTCGAAAAAGACTGCCAG 291

  scaffold77|si     978510 AATGCAACTCCTCCTCATCC 978529
                           vii  i           i  
  genome_10_624        292 CGCGCGACTCCTCCTCACCC 311

Matrix = 20p43g.matrix
Kimura (with divCpGMod) = 25.60
Transitions / transversions = 0.93 (13/14)
Gap_init rate = 0.07 (8 / 111), avg. gap size = 1.50 (12 / 8)


982 8.26 15.61 2.04 scaffold77|size996369 978530 978702 (14993) C rnd-1_family-156#Unknown (46) 914 719 m_b636s001i97 185248

  scaffold77|si     978530 TCAGAACATACTTGGGCAATATTTCTACATATTGCAAAACTGTTGGGATA 978579
                                   v                  i  v                   
C rnd-1_family-        914 TCAGAACAAACTTGGGCAATATTTCTATATCTTGCAAAACTGTTGGGATA 865

  scaffold77|si     978580 GGTA----ACTCC-------AGCT-----TT----------ACCTATGCC 978603
                               ----  ii ------- i  -----  ----------         
C rnd-1_family-        864 GGTACTTGACCTCGCCCTAAAACTATTCATTCCACATAAAAACCTATGCC 815

  scaffold77|si     978604 CCATTTTGGAAC-TGGCGCAATTCCAGCTGCCACCTAATCATAATAAACA 978652
                             i i       -                       vi       vi  ?
C rnd-1_family-        814 CCGTCTTGGAACCTGGCGCAATTCCAGCTGCCACCTTGTCATAATCGACN 765

  scaffold77|si     978653 AAAATGACTTGAAAGCTTGAGTCAACTGACTAGTGGGACGAGAACTTCAA 978702
                                                 i    v----                  
C rnd-1_family-        764 AAAATGACTTGAAAGCTTGAGTTAACTT----GTGGGACGAGAACTTCAA 719

Matrix = 20p43g.matrix
Kimura (with divCpGMod) = 7.67
Transitions / transversions = 1.80 (9/5)
Gap_init rate = 0.05 (9 / 172), avg. gap size = 3.44 (31 / 9)


785 4.47 5.26 1.69 scaffold77|size996369 978770 978883 (14812) C rnd-1_family-156#Unknown (232) 728 611 m_b636s001i98 185248

  scaffold77|si     978770 AGAACT--AGCTAGGGAGTAGTCTAGACCCTAGTATTCTTTTTCTTTATA 978817
                                 -- i                                   v    
C rnd-1_family-        728 AGAACTTCAACTAGGGAGTAGTCTAGACCCTAGTATTCTTTTTCTATATA 679

  scaffold77|si     978818 TGTAATACCTACTCTAGAGGGTAACATTTATATCTCTACCCTATTTCTT- 978866
                                                    i              ?        -
C rnd-1_family-        678 TGTAATACCTACTCTAGAGGGTAACGTTTATATCTCTACCNTATTTCTTC 629

  scaffold77|si     978867 AGA---TGTCAAGTCCAAAA 978883
                              ---  i  --     i 
C rnd-1_family-        628 AGACCTTGCCA--TCCAAGA 611

Matrix = 20p43g.matrix
Kimura (with divCpGMod) = 3.81
Transitions / transversions = 4.00 (4/1)
Gap_init rate = 0.04 (5 / 113), avg. gap size = 1.60 (8 / 5)


246 9.31 0.00 2.33 scaffold77|size996369 978879 978922 (14773) C genome_7_200430-9]5#Unspecified (14) 362 320 m_b636s001i99 185249

  scaffold77|si     978879 CAAAACTGTTCAAAGATACATATCTCTATGAACTGAAAGTAAGT 978922
                                -    v            v   v            v   
C genome_7_2004        362 CAAAA-TGTTAAAAGATACATATGTCTCTGAACTGAAAGTTAGT 320

Matrix = 20p43g.matrix
Kimura (with divCpGMod) = 10.03
Transitions / transversions = 0.00 (0/4)
Gap_init rate = 0.02 (1 / 43), avg. gap size = 1.00 (1 / 1)


1687 9.15 2.97 9.86 scaffold77|size996369 978921 979157 (14538) rnd-1_family-369#Unknown 3 237 (1052) m_b636s001i100 185250

  scaffold77|si     978921 GTCATAATCTACAACATTTGTGAACTTTTTTGTGCACAAGTGCTTGTACC 978970
                                                                     vvi     
  rnd-1_family-          3 GTCATAATCTACAACATTTGTGAACTTTTTTGTGCACAAGTGGGCGTACC 52

  scaffold77|si     978971 AATTCCTGAATA-ATCTACTTTACAGTTTAGCTAATACAAGTGTACGCAC 979019
                                  ?    -i  iivi    i               v      i  
  rnd-1_family-         53 AATTCCTNAATACGTCCGGCTTACGGTTTAGCTAATACAACTGTACGTAC 102

  scaffold77|si     979020 AAATCTGGTATGA--AGGGAAAGTTCTCAATATTATATGTGCCACAGTAT 979067
                           i         i  --  i              v          v      
  rnd-1_family-        103 GAATCTGGTACGAAGAGAGAAAGTTCTCAATAATATATGTGCCCCAGTAT 152

  scaffold77|si     979068 CCACAGTATCATTTGGGAGACAA------AATATTTTCACGAAGACATTT 979111
                                                  ------                     
  rnd-1_family-        153 CCACAGTATCATTTGGGAGACAAAATAATAATATTTTCACGAAGACATTT 202

  scaffold77|si     979112 TTAAGTAGAAAGGATGAAGCTATAGTAACATGCTAGTAACTAATAC 979157
                               v    v    i  v     --            ---------
  rnd-1_family-        203 TTAACTAGACAGGACGATGCTAT--TAACATGCTAGT--------- 237

Matrix = 20p43g.matrix
Kimura (with divCpGMod) = 7.12
Transitions / transversions = 1.22 (11/9)
Gap_init rate = 0.06 (14 / 236), avg. gap size = 1.43 (20 / 14)


43 4.00 1.92 0.00 scaffold77|size996369 979158 979209 (14486) (TAAT)n#Simple_repeat 1 53 (0) c_b636s251i1 185251

  scaffold77|si     979158 TAATTAATT-ATTAATTAATTAATTAATTAATCAATTAATCAATTAATTA 979206
                                    -                      i       i         
  (TAAT)n#Simpl          1 TAATTAATTAATTAATTAATTAATTAATTAATTAATTAATTAATTAATTA 50

  scaffold77|si     979207 ATT 979209
                              
  (TAAT)n#Simpl         51 ATT 53

Matrix = Unknown
Transitions / transversions = 1.00 (2/0)
Gap_init rate = 0.02 (1 / 51), avg. gap size = 1.00 (1 / 1)


1687 9.15 2.97 9.86 scaffold77|size996369 979210 979274 (14421) rnd-1_family-369#Unknown 238 286 (1003) m_b636s001i100 185250

  scaffold77|si     979210 TCTTGATGAATTAATAAACAGAAGTGTAAATTAATTACTTGAACTATATC 979259
                           ----------------        v         v            ii 
  rnd-1_family-        238 ----------------AACAGAAGGGTAAATTAAATACTTGAACTATGCC 271

  scaffold77|si     979260 CAACTTCTATGCTCC 979274
                                   v      
  rnd-1_family-        272 CAACTTCTTTGCTCC 286

Matrix = 20p43g.matrix
Kimura (with divCpGMod) = 7.12
Transitions / transversions = 0.67 (2/3)
Gap_init rate = 0.25 (16 / 64), avg. gap size = 1.00 (16 / 16)


330 15.79 0.00 0.00 scaffold77|size996369 979523 979579 (14116) genome_3_441#DNA 1 57 (617) m_b636s001i101 185252

  scaffold77|si     979523 GGAGGTGAGGGATTTGACCAAAACATGACAAGACAACTGTTTAATAAAAA 979572
                                          i  vi   v v  v    i           i    
  genome_3_441#          1 GGAGGTGAGGGATTTAACAGAAAAAAGAAAAGATAACTGTTTAATGAAAA 50

  scaffold77|si     979573 TAGTTAC 979579
                              i   
  genome_3_441#         51 TAGCTAC 57

Matrix = 20p43g.matrix
Kimura (with divCpGMod) = 17.87
Transitions / transversions = 1.25 (5/4)
Gap_init rate = 0.00 (0 / 56), avg. gap size = 0.0 (0 / 0)


2184 14.02 4.89 1.72 scaffold77|size996369 979617 980066 (13629) C genome_7_21013#DNA (0) 1449 986 m_b636s001i102 185253

  scaffold77|si     979617 TGTAGGATACCAAATTGCCACCGGCCCCGTGCTGGAACTGGGACGTCATT 979666
                              v  i          v   vi         i         -  iv   
C genome_7_2101       1449 TGTTGGGTACCAAATTGGCACAAGCCCCGTGCCGGAACTGGG-CGCGATT 1401

  scaffold77|si     979667 TT-CGCCCTGTGCTGGAACTGGGACA-AAACAGCCC-GTGCTGGCACCGT 979713
                             -     i    i           v-vi       -  viv        
C genome_7_2101       1400 TTTCGCCCCGTGCCGGAACTGGGACCTCGACAGCCCCGTTTGGGCACCGT 1351

  scaffold77|si     979714 GCCAGCACGGGCG-------CGATTTTCTCACGCCCCGTGCTGGAACTG- 979755
                              i         -------       -  i     -    -       -
C genome_7_2101       1350 GCCGGCACGGGCGTTTTTTTCGATTTT-TCGCGCCC-GTGC-GGAACTGG 1304

  scaffold77|si     979756 -C-CCCGT-CGAACTG--CG-CCCGCACCGGAACTGGACTTTC-AACCTG 979798
                           - -     -       --  -    ii -             i-i --  
C genome_7_2101       1303 GCGCCCGTGCGAACTGGGCGTCCCGTGC-GGAACTGGACTTTTTGA--TG 1257

  scaffold77|si     979799 AAACCCCGA-CTGGAACTGGCCCGTGGTGGCACCAGAGCCACTG-GGGCA 979846
                                    -i   v          vv         v    vvi-     
C genome_7_2101       1256 AAACCCCGAATTGGTACTGGCCCGTCTTGGCACCAGTGCCAAGACGGGCA 1207

  scaffold77|si     979847 CCCCAAATTGTCACTAGTGCCAGTATGGTGCGCCCCAATGTTT-CACTGA 979895
                                 v i v           v v   v        -   iv-      
C genome_7_2101       1206 CCCCAATTCGACACTAGTGCCATTTTGGGGCGCCCCA-TGTCGGCACTGA 1158

  scaffold77|si     979896 GGAGGGTACATAAGTATGTAGTTGAAAATTCGACAGTGTTTTAGCACTGT 979945
                           i        v             vi                         
C genome_7_2101       1157 AGAGGGTACTTAAGTATGTAGTTTGAAATTCGACAGTGTTTTAGCACTGT 1108

  scaffold77|si     979946 CAATGCAGTGCCAATTTGGGAAATCCCAAATTGTCACTAATGTATTAACC 979995
                             i v                v           v          v    v
C genome_7_2101       1107 CAGTCCAGTGCCAATTTGGGACATCCCAAATTGGCACTAATGTAGTAACA 1058

  scaffold77|si     979996 TG-TTTTTTCCTATTGATACAACAGTTGTATTGTCTATCCTTAGTCAACA 980044
                             -         vv   i  v   i v     v i   iv    vv    
C genome_7_2101       1057 TGATTTTTTCCTTATGACACCACAATAGTATTCTTTATTATTAGAAAACA 1008

  scaffold77|si     980045 GTCCTTAGAAAACAATTAATTC 980066
                              vi                 
C genome_7_2101       1007 GTCACTAGAAAACAATTAATTC 986

Matrix = 20p43g.matrix
Kimura (with divCpGMod) = 13.31
Transitions / transversions = 0.72 (26/36)
Gap_init rate = 0.05 (23 / 449), avg. gap size = 1.30 (30 / 23)


5616 13.86 2.85 0.10 scaffold77|size996369 980075 981092 (12603) C rnd-1_family-264#DNA/Ginger (0) 1998 953 m_b636s001i103 185254

  scaffold77|si     980075 TATTATCCACTGATGCTTATTCCTTGTTGATGCAGTTCTTGTTGATGCCC 980124
                              v        v               ? i                   
C rnd-1_family-       1998 TATAATCCACTGCTGCTTATTCCTTGTTNACGCAGTTCTTGTTGATGCCC 1949

  scaffold77|si     980125 C-GTGACATTTTGAATTACATAGCAACCCAGCTTTAAAACAGGAGCATCG 980173
                            -         ?     i        i              v  i  i v
C rnd-1_family-       1948 CCGTGACATTTNGAATTGCATAGCAATCCAGCTTTAAAACATGAACACCT 1899

  scaffold77|si     980174 TGTCCGCACGGCAGGTCCCTGCCTTGCAACCACACCCAAGATGCTTTCCT 980223
                             - ? i   i  i     ?        ?                 i   
C rnd-1_family-       1898 TG-CNGTACGACAAGTCCCNGCCTTGCANCCACACCCAAGATGCTTCCCT 1850

  scaffold77|si     980224 TGCCCACCGACCATTGAAACAGATGCTGCAGCT---CTCTCCTTAATTCT 980270
                                   i           i     i  v   ---        i  i  
C rnd-1_family-       1849 TGCCCACCAACCATTGAAACGGATGCCGCCGCTTTCCTCTCCTTGATCCT 1800

  scaffold77|si     980271 TGGTAAGCCTGTCCATTCATCTAGAACACTCTCCAATCCAAGAAGCTTGG 980320
                              i  ?  ?             ?      v     ?  v        v 
C rnd-1_family-       1799 TGGCAANCCNGTCCATTCATCTANAACACTATCCAANCCCAGAAGCTTTG 1750

  scaffold77|si     980321 TGTTGGATTCCACAGATGTCATGTAACTTG-ATGATACAATGTGTCCAAG 980369
                                  iv                i  ? -                   
C rnd-1_family-       1749 TGTTGGACGCCACAGATGTCATGTAGCTNGGATGATACAATGTGTCCAAG 1700

  scaffold77|si     980370 ACACC-GCTT-GCAGGCCAAGCGATACTTGGCACAAGAATTGTCTTTGG- 980416
                                -    -   ?            v v              i  v -
C rnd-1_family-       1699 ACACCCGCTTTGCANGCCAAGCGATACGTTGCACAAGAATTGTCCTTCGT 1650

  scaffold77|si     980417 CTGAACTACTTCCACAACTACCAAAGTCAAATTCTTCCCATCTGCCTTCG 980466
                              ?  v           v    i?     ?v    v     ?     ? 
C rnd-1_family-       1649 CTGNACAACTTCCACAACAACCAGNGTCAANGTCTTACCATCNGCCTTNG 1600

  scaffold77|si     980467 CTTTGTCAACATCATGAAGTGGAACCTGGACAATGCTCCCAACAGCAAAA 980516
                           i v    v     i  v     ?           iv ?  v  i      
C rnd-1_family-       1599 TTGTGTCCACATCGTGCAGTGGNACCTGGACAATAGTNCCCACGGCAAAA 1550

  scaffold77|si     980517 GACAATTGTTCATCAGATAAAGCCTTCCTCTTCATTTGTCTACCTTGCAG 980566
                           vi  i  ?  ii  ?        v           ?vvi ?i  i   v 
C rnd-1_family-       1549 TGCAGTTNTTTGTCNGATAAAGCATTCCTCTTCATNGTCCNGCCCTGCTG 1500

  scaffold77|si     980567 AGACAGTGACTGAAATGCTGCATTGCGGAGACT----TGCCTCGGTGACT 980612
                           v          ?   ?  v    i   ?     ----i   vi  ?    
C rnd-1_family-       1499 TGACAGTGACTNAAANGCAGCATCGCGNAGACTCTTGCGCCGTGGNGACT 1450

  scaffold77|si     980613 CCATCAGATCATTCTCTCTTACTAAAGACTCTTCCTTTCGCTTTT-ATCT 980661
                                  v  i?        ?  vvv     iv      v     -i  ?
C rnd-1_family-       1449 CCATCAGTTCGNTCTCTCTTNCTTCCGACTCCGCCTTTCTCTTTTCGTCN 1400

  scaffold77|si     980662 GCCAACAGAGCTGCATTGAAATCTTTAACCGTTGGTG--CAAAACCATTC 980709
                             i    ?   ?  i   v i    vi        ? -- i      i ?
C rnd-1_family-       1399 GCTAACANAGCNGCGTTGTAGTCTTGGACCGTTGGNGCTCGAAACCACTN 1350

  scaffold77|si     980710 GCCCCATTT-TCAATGACG-CCTTCACACCCCTGTGAAGGGCTATTTCCA 980757
                                    -        i-     v             ?i    ?    
C rnd-1_family-       1349 GCCCCATTTCTCAATGACACCCTTCTCACCCCTGTGAAGNACTATNTCCA 1300

  scaffold77|si     980758 AGACGGTGTCAGCATACTCATCCAATATTTCCCACATTTGTTTCCTGACC 980807
                            v  iv ?   v  ?          i ?          vv      v  i
C rnd-1_family-       1299 ACACACTNTCACCANACTCATCCAACANTTCCCACATTGCTTTCCTCACT 1250

  scaffold77|si     980808 CTCCTCAGAATTACTCG---CCAGGGATCTGTCATTTTGCTTTCCTTGTC 980854
                                      ?     ---   ?       v  v v             
C rnd-1_family-       1249 CTCCTCAGAATNACTCGTCTCCANGGATCTGACAATGTGCTTTCCTTGTC 1200

  scaffold77|si     980855 CATAACGGCAAAGCA--TG-AGCTATTACAATTCTCCAGGGTGACAGCAT 980901
                                 v  i     --  -i v?i  ivv?     ?  i          
C rnd-1_family-       1199 CATAACTGCGAAGCAACTGCGGANGTTGGCNTTCTCNAGAGTGACAGCAT 1150

  scaffold77|si     980902 TTGTAGGC----ACATCTGTAAGAGCAGTGACAACCATGGGTGGCGGAAA 980947
                               v   ----v   i vi i   ?  i                   v 
C rnd-1_family-       1149 TTGTTGGCTGTGTCATTTTCAGGAGNAGCGACAACCATGGGTGGCGGACA 1100

  scaffold77|si     980948 TCACCCACGTAGTTCGATTGCTTATCAAGAATGGTTGGCAAGAAAATTTG 980997
                                i?    v  ?  i    i vv     i ? v    ?    vi   
C rnd-1_family-       1099 TCACCTNCGTACTTNGACTGCTCAGGAAGAACGNTGGGCANGAAATCTTG 1050

  scaffold77|si     980998 ATCACTGGCAGGCAACAATTGTACCGCTTCTGTATTCTTACGAGG-GTTG 981046
                           v    ii    v       i i    i??   vvvi   v?    -  i 
C rnd-1_family-       1049 TTCACCAGCAGTCAACAATCGCACCGTNNCTGGTGCCTTCNGAGGCGTCG 1000

  scaffold77|si     981047 CATCATCC-CTTCCTCAGGTGGGCTCTTAAGATTCCCCACACCTGAA 981092
                            iv     -?      i        i  v            vv    
C rnd-1_family-        999 CGGCATCCANTTCCTCGGGTGGGCTTTTCAGATTCCCCACAGATGAA 953

Matrix = 20p43g.matrix
Kimura (with divCpGMod) = 13.87
Transitions / transversions = 1.01 (71/70)
Gap_init rate = 0.02 (18 / 1017), avg. gap size = 1.67 (30 / 18)

308 7.14 0.00 0.00 scaffold77|size996369 981056 981097 (12598) C rnd-1_family-264#DNA/Ginger (1048) 950 909 m_b636s001i104 185254

  scaffold77|si     981056 TTCCTCAGGTGGGCTCTTAAGATTCCCCACACCTGAACCATC 981097
                                 i           v            v?         
C rnd-1_family-        950 TTCCTCGGGTGGGCTCTTCAGATTCCCCACAGNTGAACCATC 909

Matrix = 20p43g.matrix
Kimura (with divCpGMod) = 5.32
Transitions / transversions = 0.50 (1/2)
Gap_init rate = 0.00 (0 / 41), avg. gap size = 0.0 (0 / 0)


1648 16.10 4.32 0.30 scaffold77|size996369 981150 981473 (12222) C rnd-1_family-264#DNA/Ginger (1046) 952 616 m_b636s001i105 185254

  scaffold77|si     981150 ACTTCCTCAGGTGGACTCTTCAGGTTACCCAACGTCGAACCATCCATCAG 981199
                            i      i     i        i  v    vv ?i         i    
C rnd-1_family-        952 ATTTCCTCGGGTGGGCTCTTCAGATTCCCCACAGNTGAACCATCCGTCAG 903

  scaffold77|si     981200 CAGTTGGTTAGCTACCTTCGCTGAGAAATGGGGAAACCACCTGTCATCAT 981249
                                   v v  i            i-             ?        
C rnd-1_family-        902 CAGTTGGTGACCTGCCTTCGCTGAGAG-TGGGGAAACCACCNGTCATCAT 854

  scaffold77|si     981250 AAGTCCAGTCCTCATATTTAAATTCACATGGGAAGGAAGACTGAGAAACA 981299
                           i  viv v ?i       i     ?     i  v  v ?   i       
C rnd-1_family-        853 GAGGTAACTNTTCATATTCAAATTNACATGAGACGGCANACTAAGAAACA 804

  scaffold77|si     981300 ACGC-CCGCACTGAAAACCCAAACCTTTCCAACCAAAGTAACTTCCCTT- 981347
                            i  -                 v  i                 i  v  -
C rnd-1_family-        803 ATGCTCCGCACTGAAAACCCAATCCCTTCCAACCAAAGTAACTCCCATTC 754

  scaffold77|si     981348 -----GTTGACTGTAATCTTCTTAATGAATTTAGCAACCAATTCATCTGT 981392
                           -----?  v  ?  v i   iiv      i  ?           i  v  
C rnd-1_family-        753 GGAGTNTTCACNGTTACCTTTCGAATGAACTTNGCAACCAATTCGTCAGT 704

  scaffold77|si     981393 CCTATCCACATTATAACCTTGCCTGGTACATGCCCTACGAGCCAACTGAT 981442
                                 vi  v i?     ? ?      v     i i    v       i
C rnd-1_family-        703 CCTATCGGCAGTGNAACCTNGNCTGGTAAATGCCTTGCGAGACAACTGAC 654

  scaffold77|si     981443 GATT--CTCATATTCACTT-GCTGTT----GCTGATTT 981473
                           ? i --   i i   v v -     ?----?       
C rnd-1_family-        653 NACTGCCTCGTGTTCCCGTAGCTGTNACCANCTGATTT 616

Matrix = 20p43g.matrix
Kimura (with divCpGMod) = 17.32
Transitions / transversions = 1.36 (30/22)
Gap_init rate = 0.02 (7 / 323), avg. gap size = 2.14 (15 / 7)

653 20.94 8.62 1.20 scaffold77|size996369 981269 981500 (12195) C rnd-1_family-434#DNA/Ginger (0) 321 73 m_b636s001i106 185254

  scaffold77|si     981269 AAATTCACATGGGAAGGAAGACTGAGAAA-CAACGC-CCGCACTGAAAAC 981316
                                v    ?i  v    vi  i     -   i  -        i    
C rnd-1_family-        321 AAATTAACATNAGATGGAACGCTAAGAAAACAATGCNCCGCACTGGAAAC 272

  scaffold77|si     981317 CCAAACCTTTCCAACCAAAGTAACTTCCCTTG------TTGACTGTAATC 981360
                            ? ?v  i     ?           i  v i ------  v  -  v i 
C rnd-1_family-        271 CNANTCCCTTCCANCCAAAGTAACTCCCATCGGGNGNTTTCAC-GTTACC 223

  scaffold77|si     981361 TTCTTAATGAAT-TTAGCAACCAATTCATCTGTCCTATCCACATTATAAC 981409
                             iiv  ?    -  v  v        i  ?    v   v   v i  v 
C rnd-1_family-        222 TTTCGAANGAATCTTTGCCACCAATTCGTCNGTCCGATCAACAATGTACC 173

  scaffold77|si     981410 CTTGCCTGGTACATGCCCTACGAGCCAACTGAT-GAT-TCTCAT-ATTCA 981456
                               i      v     i -iv  v  v    v-   -   vi -i i  
C rnd-1_family-        172 CTTGTCTGGTAAATGCCTT-TTAGACATCTGAGAGATATCTGGTGGTCCA 124

  scaffold77|si     981457 CTTGCTGTTG----CTGATTT---GTCCAATTCATTGTGATG-GGTTTCT 981498
                           vvv     ii----       --- ivv    -         -   i   
C rnd-1_family-        123 GAAGCTGTCACCATCTGATTTTGAGCAGAATT-ATTGTGATGAGGTCTCT 75

  scaffold77|si     981499 TT 981500
                             
C rnd-1_family-         74 TT 73

Matrix = 20p43g.matrix
Kimura (with divCpGMod) = 23.20
Transitions / transversions = 0.92 (23/25)
Gap_init rate = 0.06 (13 / 231), avg. gap size = 1.77 (23 / 13)


1526 12.73 1.81 0.36 scaffold77|size996369 981565 981840 (11855) C rnd-1_family-630#DNA/Ginger (0) 280 1 m_b636s001i107 185255

  scaffold77|si     981565 ACTGGGTGTTAGTGGCATTTGCCACAGTCACTTAAG-TGTATCGGACTTC 981613
                                     -  v ?v  ?vi i     iv?v   -? ?      i   
C rnd-1_family-        280 ACTGGGTGTT-GTTGNTTTNTTCGCAGTCGANGAAGGNGNATCGGATTTC 232

  scaffold77|si     981614 G-GGAACACATGGGTAGAGTTGCTTCCTCCAACGGAATATCACCATCCAA 981662
                           v-? v  ?                        v    i   vvv?    i
C rnd-1_family-        231 CTNGCACNCATGGGTAGAGTTGCTTCCTCCAAAGGAACATCCGGNTCCAG 182

  scaffold77|si     981663 CCCCAAACACCTATTGGCATCCATCTCTGTCGCCAAACCAGCCAGCATGT 981712
                                      v    i             i        i? ?       
C rnd-1_family-        181 CCCCAAACACCGATTGACATCCATCTCTGTTGCCAAACCGNCNAGCATGT 132

  scaffold77|si     981713 TAGG---TATAGGTAAGTTAGAAATTCCTACCTGTGGATGTTGACCAAAC 981759
                            i  ---v  ?  i     ?  ?     ?     ?        ?      
C rnd-1_family-        131 TGGGAGCAATNGGCAAGTTNGANATTCCNACCTGNGGATGTTGNCCAAAC 82

  scaffold77|si     981760 ATGAGATGATAGGGAGTCCGATTGCCAATGCCTCGATGGATTTGAGTGTT 981809
                             v     i  v  v    vi i   ?  v        ?  i  ?     
C rnd-1_family-         81 ATCAGATGGTACGGTGTCCTGTCGCCNATCCCTCGATGNATCTGNGTGTT 32

  scaffold77|si     981810 ACACCTCCACTGGATAAAGGGAAGCGATTGC 981840
                           i  ? ?         i  ?  ?  ?      
C rnd-1_family-         31 GCANCNCCACTGGATGAANGGNAGNGATTGC 1

Matrix = 20p43g.matrix
Kimura (with divCpGMod) = 13.70
Transitions / transversions = 0.94 (17/18)
Gap_init rate = 0.01 (4 / 275), avg. gap size = 1.50 (6 / 4)


2634 15.51 2.04 0.20 scaffold77|size996369 982331 982821 (10874) C rnd-1_family-638#Unknown (0) 501 2 m_b636s001i108 185256

  scaffold77|si     982331 GGTTGATGTCCTGCTTTTGCCTTCTTGC-AGGATGTGCCCTGATGCATAT 982379
                                i  ?  i              ? -   v v?    vi i   v i
C rnd-1_family-        501 GGTTGGTGNCCCGCTTTTGCCTTCTTNCNAGGCTTNGCCCGAACGCAAAC 452

  scaffold77|si     982380 TGGGCAATACTGTGGGAACATCTCACAGACCCAGCGAGGGATGCTCTTCC 982429
                           ?      v   v                                      
C rnd-1_family-        451 NGGGCAAAACTTTGGGAACATCTCACAGACCCAGCGAGGGATGCTCTTCC 402

  scaffold77|si     982430 CATATTTTGCTGAAACCCTCTTGAATAGAGTCTTGGCCTTGGGATGGTCA 982479
                                  i  ? v?  ?      v          ?           i   
C rnd-1_family-        401 CATATTTCGCNGTNACNCTCTTGTATAGAGTCTTNGCCTTGGGATGATCA 352

  scaffold77|si     982480 TTACCAGCATCCAATTCATGGATCTGCCGGAGTACATCAAATATCTTGCT 982529
                             i  i  ?        i        ?  i vv        ? iv ?   
C rnd-1_family-        351 TTGCCGGCNTCCAATTCGTGGATCTGNCGAACGACATCAAANACGTNGCT 302

  scaffold77|si     982530 GTAGCTTACCACCTTTT-GCACGAATCCAAATCCTCTCTCTCATCTTGTT 982578
                              i  v  v       -   ?         v  vv? i?  ?i i  i 
C rnd-1_family-        301 GTAACTGACGACCTTTTGGCANGAATCCAAAGCCGANCCNTCNCCCTGCT 252

  scaffold77|si     982579 TGAAGATGAGGATGTTGCTTGTGTCGATGGTCAATATGGAAAACTTCTTG 982628
                             ?    v  ?        v       i     iv   vviv       v
C rnd-1_family-        251 TGNAGATCAGNATGTTGCTGGTGTCGACGGTCAGGATGTCGTACTTCTTC 202

  scaffold77|si     982629 ACCCATTTGTACCCCACTTTGTTGGGGATCTGTCTCAATAGTTTGAGGCG 982678
                                       v ?  i             v   i i  i         
C rnd-1_family-        201 ACCCATTTGTACGCNACCTTGTTGGGGATCTTTCTTAGTAATTTGAGGCG 152

  scaffold77|si     982679 CTCTTCCTTGTTACAATCTTGTATAGACAACATCAG--AGAGTAGATTTG 982726
                                v? ii  vvv ?    i v     i   v  --v   ? v  i v
C rnd-1_family-        151 CTCTTGNTCATTCGCANCTTGCAGAGACAGCATGAGTTTGAGNATATCTC 102

  scaffold77|si     982727 ATCAAACACAGCATCACAGATGATATGTGCATG--GTTGTTGTTCTT--- 982771
                           i  i  ?   v    i        i        --            ---
C rnd-1_family-        101 GTCGAANACATCATCGCAGATGATGTGTGCATGGNGTTGTTGTTCTTGAC 52

  scaffold77|si     982772 -CGACATTGCGTAGATCTTGGCATCGACTGCCTTGTAGAACTCTGCCTTC 982820
                           -    v? v  i       -v       iv i              i   
C rnd-1_family-         51 CCGACTNTTCGCAGATCTT-TCATCGACCTCTTTGTAGAACTCTGCTTTC 3

  scaffold77|si     982821 C 982821
                            
C rnd-1_family-          2 C 2

Matrix = 20p43g.matrix
Kimura (with divCpGMod) = 15.74
Transitions / transversions = 0.95 (37/39)
Gap_init rate = 0.01 (7 / 490), avg. gap size = 1.57 (11 / 7)


3121 11.78 1.37 1.77 scaffold77|size996369 982694 983203 (10492) C rnd-1_family-264#DNA/Ginger (1490) 508 1 m_b636s001i109 185254

  scaffold77|si     982694 ATCTTGTATAGACAACATCAGAGAGTAGATTTGATCAAACACAGCATCAC 982743
                                 ? ?i v  i      ?vv      i ?   i  v          
C rnd-1_family-        508 ATCTTGNANGGCCAGCATCAGNTCGTAGATCTNATCGAAAACAGCATCAC 459

  scaffold77|si     982744 AGATGATATGTGCATGGTTGTTGTTCTTCGACATTGCGTAGATCTTGGCA 982793
                                     ?     v      ? i        v   v          i
C rnd-1_family-        458 AGATGATATGNGCATGCTTGTTGNTTTTCGACATGGCGAAGATCTTGGCG 409

  scaffold77|si     982794 TCGACTGCCTTGTAGAACTCTGCCTTCC-GGCAGACAGAGAAGCAGC--- 982839
                             v                         -                  ---
C rnd-1_family-        408 TCTACTGCCTTGTAGAACTCTGCCTTCCTGGCAGACAGAGAAGCAGCGTC 359

  scaffold77|si     982840 TTCGTTGCCAGTGTCCTCTTCTCCTTCTGTCATGGTGGAGTTTTCCTCAT 982889
                                    i v v       v       vv         vv      i 
C rnd-1_family-        358 TTCGTTGCCGGAGACCTCTTCACCTTCTGGAATGGTGGAGAGTTCCTCGT 309

  scaffold77|si     982890 GTGGAAAAGTCTCGTCCAAATCATCCAAATCTAACTCTGGGGAGAACTCC 982939
                                     v  i     ?  v    i?         v i         
C rnd-1_family-        308 GTGGAAAAGTGTCATCCAANTCCTCCAGNTCTAACTCTTGAGAGAACTCC 259

  scaffold77|si     982940 TCAAACACATCACCCTGTGAATCAAATTGATTAGCTTCGTCCTCTACATC 982989
                             ?   v    v  i  ?  ?  i     ?v ?v v  v      v    
C rnd-1_family-        258 TCNAACTCATCTCCTTGNGANTCGAATTGNATNTCATCCTCCTCTTCATC 209

  scaffold77|si     982990 TTGAAGGGTCTCTTCTTGTTCTTCTTCTGATGGTGCTGGACTCTGGGAGA 983039
                                   --------- i                               
C rnd-1_family-        208 TTGAAGGG---------GCTCTTCTTCTGATGGTGCTGGACTCTGGGAGA 168

  scaffold77|si     983040 GAG--TATGAAGAGTTGTCAGAATCATCGCT-GATGACTTTCTGGATGGT 983086
                              --  ?       ii           v  -  ? i             
C rnd-1_family-        167 GAGAGTANGAAGAGTCATCAGAATCATCCCTTGANGGCTTTCTGGATGGT 118

  scaffold77|si     983087 TTCTTCCTCTTGCCCGTCTTGGCCATGGTGCAACTGCGATGTTTCTGTGG 983136
                             i           vvi i            i v  ?             
C rnd-1_family-        117 TTTTTCCTCTTGCCACCCCTGGCCATGGTGCGAGTGNGATGTTTCTGTGG 68

  scaffold77|si     983137 AGAAAAGTGAATTCTCGATGGGGTGGAAGAACAACACAATCTGGGATGCC 983186
                              i ?        v                      i ?   v i  vi
C rnd-1_family-         67 AGAGANGTGAATTCGCGATGGGGTGGAAGAACAACACGANCTGTGGTGGT 18

  scaffold77|si     983187 TCAGAGAGTGCAAGCAG 983203
                              v       i     
C rnd-1_family-         17 TCACAGAGTGCGAGCAG 1

Matrix = 20p43g.matrix
Kimura (with divCpGMod) = 11.57
Transitions / transversions = 0.79 (26/33)
Gap_init rate = 0.03 (13 / 509), avg. gap size = 1.23 (16 / 13)


1210 20.46 2.91 11.26 scaffold77|size996369 983219 983631 (10064) genome_6_9737#DNA 345 726 (0) m_b636s001i110 185257

  scaffold77|si     983219 GAGTGCGATCTGTACCACTAATGGGAGGGTGAGGGTGTTG--CTGGCCAA 983266
                              i      i  iv  v    iv ivv i   v   i  --i       
  genome_6_9737        345 GAGCGCGATCCGTGGCAATAATATGGTTGCGAGTGTGCTGGGTTGGCCAA 394

  scaffold77|si     983267 AAA-CGCGAGCAAAATAATGCAATTACTGCGTAATGCGTTGAATCGCAGT 983315
                              -       i  ivvi       viiiv   v       i        
  genome_6_9737        395 AAAACGCGAGCGAAGGTGTGCAATTCTCAAGTACTGCGTTGGATCGCAGT 444

  scaffold77|si     983316 TCATGTGGTGTGCGTTGGATGATGTGCTAGATGCACATGATGGCAGTGCG 983365
                             --------------     i-    -- v  v  --------------
  genome_6_9737        445 TC--------------GGATGG-GTGC--GTTGGAC-------------- 463

  scaffold77|si     983366 GTGGATGCGAAAAATCCAGGTGATGGCCACGTGATGGCGGGAA-GCGGAA 983414
                           ---         i     v        -----    iv v   -   i  
  genome_6_9737        464 ---GATGCGAAAGATCCACGTGATGGC-----GATGAAGTGAATGCGAAA 505

  scaffold77|si     983415 GTGAGCAGATGGCCTATCTACTTAGGTCAGACAAGCATGTCAGAATTTTC 983464
                            -- v vi                v      vv   v            i
  genome_6_9737        506 G--ATCCAATGGCCTATCTACTTATGTCAGAACAGCCTGTCAGAATTTTT 553

  scaffold77|si     983465 AGTGTTCTGATACCCCTACCACTCTACTTCAACTGAT-GATGCGCCCGAA 983513
                           - i    v i   i    vvi            ii v-i   iv   i  
  genome_6_9737        554 -GCGTTCGGGTACTCCTAAGGCTCTACTTCAACCAAGAAATGTCCCCAAA 602

  scaffold77|si     983514 TCTTCACT-GATTGCGATTT--TGGCCAGTGCCAGCAC-GGGCTGTTTTT 983559
                             v    i-   i   v   --            vv  -       ivvi
  genome_6_9737        603 TCGTCACCAGATCGCGTTTTGATGGCCAGTGCCACAACGGGGCTGTCGGC 652

  scaffold77|si     983560 GTCCCAGTTCCAGCAC-GGGCGAAAATGAC-GTCCCAGTTCCAGCAC-GG 983606
                                           -         - v -                -  
  genome_6_9737        653 GTCCCAGTTCCAGCACGGGGCGAAAA-GTCGGTCCCAGTTCCAGCACGGG 701

  scaffold77|si     983607 GCCGGTGGCAATTTGGTATCCTACA 983631
                                 i  vv     vii  v   
  genome_6_9737        702 GCCGGTAGCTTTTTGGGGCCCAACA 726

Matrix = 20p43g.matrix
Kimura (with divCpGMod) = 21.06
Transitions / transversions = 0.97 (37/38)
Gap_init rate = 0.13 (53 / 412), avg. gap size = 1.04 (55 / 53)


2298 9.97 1.98 0.84 scaffold77|size996369 983280 983633 (10062) C genome_12_19227#DNA (427) 358 1 m_b636s001i111 185258

  scaffold77|si     983280 ATAATGCAATTACTGCGTAATGCGTTGAATCGCAGTTCATGTGGTGTGCG 983329
                                          i   i       i          i     -     
C genome_12_192        358 ATAATGCAATTACTGTGTAGTGCGTTGGATCGCAGTTCGTGTGG-GTGCG 310

  scaffold77|si     983330 TTGGATGATGTGCTAGATGCACATGATGGCAGTGCGGTGGATGCGAAAAA 983379
                                        v        i       ii                i 
C genome_12_192        309 TTGGATGATGTGCAAGATGCACGTGATGGCGATGCGGTGGATGCGAAAGA 260

  scaffold77|si     983380 TCCAGGTGATGGCCACGTGATGGCGGGAAGCGGAAGTGAGCAGATGGCCT 983429
                               vv                              v             
C genome_12_192        259 TCCACTTGATGGCCACGTGATGGCGGGAAGCGGAAGGGAGCAGATGGCCT 210

  scaffold77|si     983430 ATCTACTTAGGTCAGACAAGCATGTCAGAATTTTCAGTGTTCTGATACCC 983479
                                           vv                 i      v i     
C genome_12_192        209 ATCTACTTAGGTCAGAACAGCATGTCAGAATTTTCGGTGTTCGGGTACCC 160

  scaffold77|si     983480 CTACCACTCTACTTCAACTGATGATGCG-CCCGAATCTTCACT-GATT-G 983526
                              i                  v     -        v     -    - 
C genome_12_192        159 CTATCACTCTACTTCAACTGATTATGCGCCCCGAATCGTCACTCGATTGG 110

  scaffold77|si     983527 CGATTTTGG-CCAGTGCCAGCAC-GGGCTGTTTTTGTCCCAGTTCCAGCA 983574
                           i v      -         iv  -       ivvv           -   
C genome_12_192        109 TGTTTTTGGCCCAGTGCCAAAACGGGGCTGTCGAGGTCCCAGTTCC-GCA 61

  scaffold77|si     983575 CGGGCG-AAAATGACGTCCCAGTTCCAGCAC-GGGCCGGTGGCAATTTGG 983622
                                 -     vi  -         i    -     v   v        
C genome_12_192         60 CGGGCGAAAAATCGCG-CCCAGTTCCGGCACGGGGCCTGTGCCAATTTGG 12

  scaffold77|si     983623 TATCCTACATA 983633
                             i  v     
C genome_12_192         11 TACCCAACATA 1

Matrix = 20p43g.matrix
Kimura (with divCpGMod) = 8.66
Transitions / transversions = 0.94 (17/18)
Gap_init rate = 0.03 (10 / 353), avg. gap size = 1.00 (10 / 10)


757 15.88 0.95 7.07 scaffold77|size996369 983629 983838 (9857) C rnd-5_family-2974#Unknown (16) 1058 861 m_b636s001i112 185259

  scaffold77|si     983629 ACATATATATTAAATTCCCCATCTTTCAGTTCACAGAGTTAGGAGTCACT 983678
                                            ??   v    i      ?       v    i ?
C rnd-5_family-       1058 ACATATATATTAAATTCNNCATATTTCGGTTCACNGAGTTAGCAGTCGCN 1009

  scaffold77|si     983679 TCATTTTATAAGACATGGAT-ATTTTTTGACAAACGAACTTATATTATGT 983727
                               ? -        i    -             ?v     v?ii     
C rnd-5_family-       1008 TCATNT-ATAAGACACGGATCATTTTTTGACAAANTAACTTTNGCTATGT 960

  scaffold77|si     983728 ATAACCATAACTCTCAAACATATGTAAAATAAAATTAAAAAAGGAATGAC 983777
                            v  i   v --         v v      -------      v   v  
C rnd-5_family-        959 AGAATCATCA--CTCAAACATTTCTAAAAT-------AAAAAGTAATCAC 919

  scaffold77|si     983778 TTCTAATTTTTCTAACAAACATATCGTACTCAATCGTAAGAATGT-ATCA 983826
                            vv   -   i  i  i v v  ---i   i i     vi     -    
C rnd-5_family-        918 TAATAA-TTTCCTGACGATCCTA---CACTTAGTCGTACAAATGTNATCA 873

  scaffold77|si     983827 CGATGAATCTCA 983838
                           i   v v     
C rnd-5_family-        872 TGATCACTCTCA 861

Matrix = 20p43g.matrix
Kimura (with divCpGMod) = 16.12
Transitions / transversions = 0.82 (14/17)
Gap_init rate = 0.08 (16 / 209), avg. gap size = 1.00 (16 / 16)


6339 17.07 2.33 0.35 scaffold77|size996369 983833 984949 (8746) C scaffold129|size369745_(dbseq-nr_271)_[23917,30256]#LTR/Gypsy (2739) 3601 2463 m_b636s001i113 185260

  scaffold77|si     983833 ATCTCAGAAGGCTGTCCAAGCTTGCCTTGGCGATACACAAAAGATCATCC 983882
                               -  iv  iii    ii      i   i   i  v iv i       
C scaffold129|s       3601 ATCT-AGGTGGTCATCCAGACTTGCCCTGGTGATGCAAAGCAAATCATCC 3553

  scaffold77|si     983883 AGATAAGATCTTACGAACTCT---GC--CCATAAGCTCAGACATCTTGGC 983927
                                  v   i         ---  --    v i   v        v  
C scaffold129|s       3552 AGATAAGTTCTCACGAACTCTAAGGCAACCATTAACTCTGACATCTTTGC 3503

  scaffold77|si     983928 TTGAAGA-TGTC-GGAGAACCT-----ACCCATAGGTAACCTGAGGTAAG 983970
                           i    i -    -         -----      v     i  i  i    
C scaffold129|s       3502 CTGAAAAATGTCTGGAGAACCTGCAATACCCATCGGTAATCTAAGATAAG 3453

  scaffold77|si     983971 AATACTTTCCCCATGGAAAAATAATGGTGCAGATTTTGGATGCATCAGGG 984020
                                  -        i  i  i                          i
C scaffold129|s       3452 AATACTT-CCCCATGGGAAGATGATGGTGCAGATTTTGGATGCATCAGGA 3404

  scaffold77|si     984021 TCCAAATGAATGGTATAATAGCCCATGTTCAAATCAAGGGATGTTGCAAA 984070
                                vivv     i  i  i        i          v   v     
C scaffold129|s       3403 TCCAATCTTATGGTGTAGTAACCCATGTTTAAATCAAGGGCTGTAGCAAA 3354

  scaffold77|si     984071 AGTGAAATCGTCTAACTCGTGCAATACTGTACTAATTTTGGGTATTGGAA 984120
                                  i v        v     i        i     i    v     
C scaffold129|s       3353 AGTGAAACCTTCTAACTCTTGCAACACTGTACTGATTTTAGGTAATGGAA 3304

  scaffold77|si     984121 ACGGCTTCCTAACTAGTTGTGCATTTACTTCCATAAAGTCACTAATGAAG 984170
                                            i ivi      i   v    i  vvvi  i  i
C scaffold129|s       3303 ACGGCTTCCTAACTAGTCGCTTATTTACCTCCCTAAAATCTGAGATAAAA 3254

  scaffold77|si     984171 CGTACAGTGTTATCCTTTTAGGTATTATGAAGGAGGGCGAAGCCCATTCT 984220
                                i        i    v           v v   i  v         
C scaffold129|s       3253 CGTACGGTGTTATCTTTTTTGGTATTATGAATGTGGGTGACGCCCATTCT 3204

  scaffold77|si     984221 GATGCGGGCTGAAACTCCAACATCCCCAGTTCACACAGTCTATTCATCTC 984270
                                            i  i i            v  i  i    vi  
C scaffold129|s       3203 GATGCGGGCTGAAACTCTAATACCCCCAGTTCACAGAGCCTGTTCAATTC 3154

  scaffold77|si     984271 TCTCATAGTTGTTTCTTTCCATGA--CTTTGGTAATGGGAACGACCTGCC 984318
                            i v  vi v  i  i  --i   --i     i v      i ii v   
C scaffold129|s       3153 TTTGATTATGGTCTCCTT--GTGAACTTTTGGCACTGGGAATGGTCGGCC 3106

  scaffold77|si     984319 ATGGTATGGCTT--AGCCTTCCTTTATTTCAAAGGAGACAGG--CTGTAT 984364
                              i        --v           v  vv i      i  --    i 
C scaffold129|s       3105 ATGATATGGCTTCACGCCTTCCTTTAATTGTAGGGAGACGGGGTCTGTGT 3056

  scaffold77|si     984365 TCCAATCGCCTAGTGTTCCATCAAAAGTTCCTCATATTCTGTGAGTAACT 984414
                                  i                          v               
C scaffold129|s       3055 TCCAATCACCTAGTGTTCCATCAAAAGTTCCTCAAATTCTGTGAGTAACT 3006

  scaffold77|si     984415 CCAGTATTTTATTTTGGTCTGGAAGACTTAGGTGAGTACAGTTGGAGCTA 984464
                            i    vi  i         v i     v                v    
C scaffold129|s       3005 CTAGTAACTTGTTTTGGTCTTGGAGACTAAGGTGAGTACAGTTGGTGCTA 2956

  scaffold77|si     984465 ACAACTAATTGGAGGTCTGCTTTTTCATATTTGGCGTCTAGGATATGAAC 984514
                                 i                         i              v  
C scaffold129|s       2955 ACAACTGATTGGAGGTCTGCTTTTTCATATTTAGCGTCTAGGATATGTAC 2906

  scaffold77|si     984515 TACTCGTTGAGTCACTTCGTGCGTGCCATGAGGTTCTTGTACCATGC--- 984561
                           i     i      i v  v     i iiivi     v  vi      ---
C scaffold129|s       2905 CACTCGCTGAGTCGCATCTTGCGTACTGCTGGGTTCATGAGCCATGCTGT 2856

  scaffold77|si     984562 TGTTAACGGCCCAGGTACTATCCAGTTTTGAGGTGGTCAGACCATTGATG 984611
                                  i       ivi i    v v    vv i       i       
C scaffold129|s       2855 TGTTAACAGCCCAGGCTTTGTCCATTGTTGACTTAGTCAGACTATTGATG 2806

  scaffold77|si     984612 TCTCTCATTGGCAAAATGATCTCATCAATTGTTATTTC-TTTGTTCAAAA 984660
                             i     i          iv                 -       i   
C scaffold129|s       2805 TCCCTCATCGGCAAAATGACGTCATCAATTGTTATTTCTTTTGTTCGAAA 2756

  scaffold77|si     984661 ATCCAGAACAATTCCTAGCTCTTTCATGGTTTGACATCCAAGAATGAGAT 984710
                              i             i            v v   v           i 
C scaffold129|s       2755 ATCTAGAACAATTCCTAACTCTTTCATGGTATTACAACCAAGAATGAGGT 2706

  scaffold77|si     984711 CATACACCGGCTTGGTCAT-TTTTTCTTGTCATACTCAACAACGTCTGGT 984759
                                 ii       i   -  i     i     i  v            
C scaffold129|s       2705 CATACATTGGCTTGGCCATCTTCTTCTTATCATATTCCACAACGTCTGGT 2656

  scaffold77|si     984760 GTTACCAGAAACTCCTTGCTGTTTGAGTACTCAAAGAATTTTAAGCAGAC 984809
                           v i      v             v  i  v     i   ivv iiivi  
C scaffold129|s       2655 TTCACCAGATACTCCTTGCTGTTGGAATAATCAAAAAATCGAAGATTAAC 2606

  scaffold77|si     984810 TTCGCTCCTTCCTTTAGTGAGGAAGCTCCCATTCGACATGTGCCAAGAGT 984859
                              i           i  v      ii          i          i 
C scaffold129|s       2605 TTCACTCCTTCCTTTGGTTAGGAAGTCCCCATTCGACGTGTGCCAAGAAT 2556

  scaffold77|si     984860 TTGGTACCTGCCTAGCCAAGTAGGGAAAATGCA---GCGTTCCTTTTTCA 984906
                               i                    i       ---ii i   i      
C scaffold129|s       2555 TTGGCACCTGCCTAGCCAAGTAGGGGAAATGCATGGATGCTCCCTTTTCA 2506

  scaffold77|si     984907 TGGAACATGAGGTCGCCATCGGGTCCAATATCTAGTAGAACTT 984949
                                   v i   i     i i    v i  v          
C scaffold129|s       2505 TGGAACATCAAGTCACCATCAGATCCACTGTCAAGTAGAACTT 2463

Matrix = 20p43g.matrix
Kimura (with divCpGMod) = 18.70
Transitions / transversions = 1.79 (122/68)
Gap_init rate = 0.01 (16 / 1116), avg. gap size = 1.88 (30 / 16)


5131 6.26 1.92 0.73 scaffold77|size996369 986924 987599 (6096) C rnd-5_family-187#Unknown (3) 1112 429 m_b636s001i114 185261

  scaffold77|si     986924 ACAGCCCTGCCTAATTGTGTACAAACGCGTCACAATTAGCCAACCATTAC 986973
                                                v     --          v          
C rnd-5_family-       1112 ACAGCCCTGCCTAATTGTGTAAAAACG--TCACAATTAGGCAACCATTAC 1065

  scaffold77|si     986974 ATGCATTGTTTGAAGTC-TTTTTGTTAGTGCTAAGCTAATTCCTTGTGTG 987022
                           ii   vi          -          i                v    
C rnd-5_family-       1064 GCGCAACGTTTGAAGTCATTTTTGTTAGCGCTAAGCTAATTCCTTTTGTG 1015

  scaffold77|si     987023 GCATTCTTCTTCATCATTCTGGCATACTCAGCGCACAATGTTTGCAATGA 987072
                                                  i          i   i           
C rnd-5_family-       1014 GCATTCTTCTTCATCATTCTGGCGTACTCAGCGCGCAACGTTTGCAATGA 965

  scaffold77|si     987073 TGCCACAAGTAGAATAAAAGTTATTGACGATTTCGTAAAGGCTATGGATC 987122
                                                                        i    
C rnd-5_family-        964 TGCCACAAGTAGAATAAAAGTTATTGACGATTTCGTAAAGGCTATAGATC 915

  scaffold77|si     987123 C-AAAATGTAATTCGAAATGACTGTTGGCTGAAAAACTGTGGCGACGCTA 987171
                            -      ?    v        i             i             
C rnd-5_family-        914 CAAAAATGNAATTGGAAATGACCGTTGGCTGAAAAATTGTGGCGACGCTA 865

  scaffold77|si     987172 CCTTTTACATATCTTTATCGTACTTACCTAAAAATAGAAATT-ATATAGT 987220
                                i     v  i                      i    -       
C rnd-5_family-        864 CCTTTCACATAACTCTATCGTACTTACCTAAAAATAGGAATTAATATAGT 815

  scaffold77|si     987221 GTTCGT-AAAAGATAGAAAATATGTTAAGTATATGGTATCATTCTTTTCG 987269
                                 -        i          ?           i           
C rnd-5_family-        814 GTTCGTAAAAAGATAAAAAATATGTTNAGTATATGGTACCATTCTTTTCG 765

  scaffold77|si     987270 AACTGCCAAGGAACATGGTTATCACAAGGTGATCAAAACAATTACAAAGG 987319
                                 ii           v      v   v    v         i   v
C rnd-5_family-        764 AACTGCTGAGGAACATGGTGATCACACGGTTATCACAACAATTACGAAGC 715

  scaffold77|si     987320 GAACGTCATGAAACATCACGCCTGTTATATCATCGC-AAATCATGGCACG 987368
                                   i           i  v i          -             
C rnd-5_family-        714 GAACGTCACGAAACATCACGTCTCTCATATCATCGCGAAATCATGGCACG 665

  scaffold77|si     987369 AGCGAAACCTGGAGGTGATGGAGCGAAGGGTTCTGCTCTCATGAAGCTCT 987418
                                            vi                               
C rnd-5_family-        664 AGCGAAACCTGGAGGTGTCGGAGCGAAGGGTTCTGCTCTCATGAAGCTCT 615

  scaffold77|si     987419 TTCATCCGAGCAAACCCCTTCG---TCGC---TCTGACCAGTTTAACAAC 987462
                                  i   i          ---    ---                  
C rnd-5_family-        614 TTCATCCAAGCGAACCCCTTCGTGCTCGCTTTTCTGACCAGTTTAACAAC 565

  scaffold77|si     987463 AAGGGCCGCTTAGCAAACTGTGTACGATTGTACGAAAATCGCTCGGGCTA 987512
                                             --                     i      v 
C rnd-5_family-        564 AAGGGCCGCTTAGCAAAC--TGTACGATTGTACGAAAATCGTTCGGGCGA 517

  scaffold77|si     987513 GCTTCCGCC-GGGTCGCGGAAACACACTTGTATCATGTC-CCCATGATGA 987560
                             i      -      i-                     -          
C rnd-5_family-        516 GCCTCCGCCGGGGTCGT-GAAACACACTTGTATCATGTCACCCATGATGA 468

  scaffold77|si     987561 CTTCCCTGGACAAGAATTTGCCGTCTCCAAGCATACCTT 987599
                                                             v    
C rnd-5_family-        467 CTTCCCTGGACAAGAATTTGCCGTCTCCAAGCATTCCTT 429

Matrix = 20p43g.matrix
Kimura (with divCpGMod) = 4.82
Transitions / transversions = 1.80 (27/15)
Gap_init rate = 0.02 (14 / 675), avg. gap size = 1.29 (18 / 14)


5123 1.05 0.53 0.00 scaffold77|size996369 987600 988170 (5525) C scaffold37|size854255_(dbseq-nr_614)_[375639,381755]#LTR/Gypsy (0) 6117 5544 m_b636s001i115 185262

  scaffold77|si     987600 TGACCTAAGCCGTTTTAATGTAGTTTGTACTATGTAGTAACGGATAGATA 987649
                                                                             
C scaffold37|si       6117 TGACCTAAGCCGTTTTAATGTAGTTTGTACTATGTAGTAACGGATAGATA 6068

  scaffold77|si     987650 CAAGTTGTTGGGAACTGATTTTTATGAGTTAAGTTGTCTGCTAGTAACAA 987699
                                                                             
C scaffold37|si       6067 CAAGTTGTTGGGAACTGATTTTTATGAGTTAAGTTGTCTGCTAGTAACAA 6018

  scaffold77|si     987700 GCAGCAATGAAGCATACATGCTTCATTGCACAAAATGAAACTGTGTAGAA 987749
                                         v                                   
C scaffold37|si       6017 GCAGCAATGAAGCAAACATGCTTCATTGCACAAAATGAAACTGTGTAGAA 5968

  scaffold77|si     987750 TTCTACCTGACTTGGTATGAATCCACATGTGATAATTTTATAGAGAAACT 987799
                                                                             
C scaffold37|si       5967 TTCTACCTGACTTGGTATGAATCCACATGTGATAATTTTATAGAGAAACT 5918

  scaffold77|si     987800 CTCACACTGCAAGATTGTCAGTTGAGAAGGTCTCACACTGCAGTCTTGTC 987849
                                                                             
C scaffold37|si       5917 CTCACACTGCAAGATTGTCAGTTGAGAAGGTCTCACACTGCAGTCTTGTC 5868

  scaffold77|si     987850 AGTTGAGCAGTTGAACTCGCTCAACTGCTTCACTTGAATTATTGTCTCTC 987899
                                                           v                 
C scaffold37|si       5867 AGTTGAGCAGTTGAACTCGCTCAACTGCTTCAATTGAATTATTGTCTCTC 5818

  scaffold77|si     987900 AAAACATACCTGATCAGTATGTACTTGAAATATATTGTTTCTGAGAAACG 987949
                                                                             
C scaffold37|si       5817 AAAACATACCTGATCAGTATGTACTTGAAATATATTGTTTCTGAGAAACG 5768

  scaffold77|si     987950 -ATATATTATGACTTTCACACTTCCTTTGTCCAATGCAAAGTGAAGAGGA 987998
                           -                                                 
C scaffold37|si       5767 AATATATTATGACTTTCACACTTCCTTTGTCCAATGCAAAGTGAAGAGGA 5718

  scaffold77|si     987999 CCCTTAGATGTTCCAGGTGGAACCTTGTTGGGTTTACTACTTAAGGTAGA 988048
                                                                             
C scaffold37|si       5717 CCCTTAGATGTTCCAGGTGGAACCTTGTTGGGTTTACTACTTAAGGTAGA 5668

  scaffold77|si     988049 TAATTGGCCTATGTCACTCGC-CCCCACGATTGGAGAATTAGCGTGGCTC 988097
                                             iv -                            
C scaffold37|si       5667 TAATTGGCCTATGTCACTTTCGCCCCACGATTGGAGAATTAGCGTGGCTC 5618

  scaffold77|si     988098 GCGGAAAAGTAAAACCTCTGTGAGG-AAAAAATCCGATTACGAGCTAGAC 988146
                                                    -                      v 
C scaffold37|si       5617 GCGGAAAAGTAAAACCTCTGTGAGGAAAAAAATCCGATTACGAGCTAGCC 5568

  scaffold77|si     988147 TTGCAGAAAAACCATTCTTGTTGA 988170
                                        i          
C scaffold37|si       5567 TTGCAGAAAAACCGTTCTTGTTGA 5544

Matrix = 20p43g.matrix
Kimura (with divCpGMod) = 0.90
Transitions / transversions = 0.50 (2/4)
Gap_init rate = 0.01 (3 / 570), avg. gap size = 1.00 (3 / 3)


2209 16.74 0.47 4.40 scaffold77|size996369 988170 988594 (5101) C rnd-1_family-29#Unknown (10) 413 5 m_b636s001i116 185263

  scaffold77|si     988170 AACTCGCCAAAAAATAGGCCATTTTGGCGATAAAAATT-GGCAAAGTGAC 988218
                                  v          v                i  -   i       
C rnd-1_family-        413 AACTCGCAAAAAAATAGGACATTTTGGCGATAAAAGTTCGGCGAAGTGAC 364

  scaffold77|si     988219 GACTCAAAAATCTGGAGACTT-CATGACTGAAACTGACGACATTGTGACG 988267
                               i------- i v     - ii          v     i        
C rnd-1_family-        363 GACTT-------TAGCGACTTGCGCGACTGAAACTTACGACGTTGTGACG 321

  scaffold77|si     988268 GCTCAGACAACGAAAGTGATGACTCATGACCAAGTGACAGCCACTGAGTC 988317
                           i   i              i    iii    i  vv  ii  i       
C rnd-1_family-        320 ACTCGGACAACGAAAGTGACGACTTGCGACCGAGACACGACCGCTGAGTC 271

  scaffold77|si     988318 ATCAAAATGTTGTAAGTTACGACCATGCTACTACATCCAGAGTCGTCTGT 988367
                           i         i             i  i      v? v i       i v
C rnd-1_family-        270 GTCAAAATGTCGTAAGTTACGACCGTGTTACTACCNCGAAAGTCGTCCGG 221

  scaffold77|si     988368 TATGACCATGCTACTAGCACCAGAGTCATCAGTTACAACCATGTTACTAC 988417
                             i       i   v vv?   i    i     v  i          v  
C rnd-1_family-        220 TACGACCATGTTACGACANCCAAAGTCGTCAGTGACGACCATGTTACGAC 171

  scaffold77|si     988418 CACCAAAGTCATCAGTTACGACCATGTTACTACCTCNNNNNNNNNNAGAG 988467
                           v? ?      i  v v              v  ---------? ?? i  
C rnd-1_family-        170 ANCNAAAGTCGTCCGGTACGACCATGTTACGAC---------ANCCAAAG 130

  scaffold77|si     988468 TCATCAGTTACAACCATGTTACTACCACCAAAGTCATCAGTTACGACCAT 988517
                             i  v     i          v  vi        i     v        
C rnd-1_family-        129 TCGTCCGTTACGACCATGTTACGACAGCCAAAGTCGTCAGTGACGACCAT 80

  scaffold77|si     988518 GTTACTACCTCCAGAGTCGTCAGTTATAACCAAGTTACTACCTCAAGAGT 988567
                                v   ?   i            ii    ?     v     v     
C rnd-1_family-         79 GTTACGACCNCCAAAGTCGTCAGTTACGACCANGTTACGACCTCCAGAGT 30

  scaffold77|si     988568 CGTCAGTTACGATGTGGTTTACTACCT 988594
                              v        iiv --    v    
C rnd-1_family-         29 CGTAAGTTACGACAAG--TTACGACCT 5

Matrix = 20p43g.matrix
Kimura (with divCpGMod) = 12.92
Transitions / transversions = 1.39 (39/28)
Gap_init rate = 0.05 (20 / 424), avg. gap size = 1.00 (20 / 20)


451 3.90 28.57 0.00 scaffold77|size996369 988596 988672 (5023) rnd-5_family-2929#Unknown 1 99 (712) m_b636s001i117 185264

  scaffold77|si     988596 AACTTACAACTCTACATCTATGATGTTTCCATCTTTC--CACAG---GCT 988640
                                  i           i                 --     ---   
  rnd-5_family-          1 AACTTACGACTCTACATCTGTGATGTTTCCATCTTTCCACACAGTTTGCT 50

  scaffold77|si     988641 A-----------------CACTAAAACTACTGAACTACGTGATGTTACA 988672
                            -----------------                        i      
  rnd-5_family-         51 ATACTCTCTGTAAAACCTCACTAAAACTACTGAACTACGTGACGTTACA 99

Matrix = 20p43g.matrix
Kimura (with divCpGMod) = 1.58
Transitions / transversions = 1.00 (3/0)
Gap_init rate = 0.04 (3 / 76), avg. gap size = 7.33 (22 / 3)


1819 26.68 8.51 3.85 scaffold77|size996369 988671 989516 (4179) C genome_11_20665#DNA (202) 1102 219 m_b636s001i118 185265

  scaffold77|si     988671 CATTTGGCGTTGGTAGAAAGTGTACCAGCCTCTACGAACCACAAAAAA-- 988718
                              ii     iv   i   vii       v      vv v        --
C genome_11_206       1102 CATCCGGCGTCCGTAAAAATCATACCAGCATCTACGCTCAACAAAAAATA 1053

  scaffold77|si     988719 -----AAAATTGCTACACAATTCTTGCGCATCATGAGAATTTCAGATGTC 988763
                           -----     ------- v     ii    v    i       v vivi 
C genome_11_206       1052 CGCAAAAAAT-------CCATTCTCACGCAACATGGGAATTTCCGCCTCC 1010

  scaffold77|si     988764 CGACACATCTCGGCCTCCCACACCAAAACGGCAGCAGTTATCACCAATCT 988813
                            i        ii              i      v        vi      
C genome_11_206       1009 CAACACATCTTAGCCTCCCACACCAAGACGGCATCAGTTATCTTCAATCT 960

  scaffold77|si     988814 TCAAACACCGACCTCACTGTGACATCCCATCCTACAATATGACCACTTGG 988863
                           vvv i i   v  i v i i      viv v  v     i  i i     
C genome_11_206        959 GACAGCGCCGCCCCCTCCGCGACATCGTCTGCTTCAATACGATCGCTTGG 910

  scaffold77|si     988864 TTTAGTACAGAAAGGGGTATTTGTCGAGAATTTTAAATTCTCCTAAACGA 988913
                              i    iivvvivvi    v       v    v         vv  ii
C genome_11_206        909 TTTGGTACGATTCACCATATTGGTCGAGATTTTTTAATTCTCCTTCACAG 860

  scaffold77|si     988914 TGATTTTTGCTCCA-AAAATAGAGCACAGCGTTGCGCTCAG-AAGGATGG 988961
                           i  i      vv  -     ----  iv   v   vv v i-     vii
C genome_11_206        859 CGACTTTTGCGACATAAAAT----CATCGCGGTGCCATGAACAAGGAAAA 814

  scaffold77|si     988962 GGATTT--CATGAAGGTAAGCACCTGTTT-GTG----------TGAATCC 988998
                              v v--     i  i  i     v   -   ----------  vi v 
C genome_11_206        813 GGAGTGTACATGAGGGCAAACACCTTTTTAGTGCCTATTCAATTGTGTAC 764

  scaffold77|si     988999 TCATTCGGCATCATTGACTGATGCCTCAAGGAC----ACTCTTCACTATT 989044
                           vi    viv     v v  v ----i   iiv ----i   vivi     
C genome_11_206        763 ATATTCTAAATCATGGCCTTA----CCAAAATCTCCTGCTCGCAGCTATT 718

  scaffold77|si     989045 CAAATTGTTCTTAGGGTGGCTGTTCATCCTGAGCTG-TGCTCGGGATTTC 989093
                                    viv  viv   i              i- i  - v -----
C genome_11_206        717 CAAATTGTTACAAGCAAGGCCGTTCATCCTGAGCTACTACT-GTG----- 674

  scaffold77|si     989094 TTTTTGAAGATCTGCGATGACAGAGTGATTTACCTCCAGTGAGTCCTCCT 989143
                           --    v i  iv vv i    v --   v ---  iv            
C genome_11_206        673 --TTTGCAAATTGGGCACGACACA--GATGT---TCTTGTGAGTCCTCCT 631

  scaffold77|si     989144 TCTCCTCCATTCTCTCCAACTTACCCTCCAACTCACTTCTCTCTTCCTTG 989193
                               i     v             v  i               i i   v
C genome_11_206        630 TCTCTTCCATGCTCTCCAACTTACACTTCAACTCACTTCTCTCCTTCTTT 581

  scaffold77|si     989194 GTTCTCTTTGCAATAAAATTTCTATATTTTTTGTAACATGGAAAAAATGC 989243
                            vi v   v i     i v v  -ii  v     i i         vii 
C genome_11_206        580 GACCACTTAGTAATAAGAATGCT-CGTTGTTTGTGATATGGAAAAATCAC 532

  scaffold77|si     989244 ACGACACAACAATCACCAAAATTGGA-----------------AGGGACG 989276
                            v  v  i       v v    v   -----------------    vi 
C genome_11_206        531 AAGAAACGACAATCAACCAAATGGGACAAACTTTCTATGAGTCAGGGCTG 482

  scaffold77|si     989277 GGTTTTGTC-AGACTTGTTACCAGTGCAGCAGAGATATA----AGTT-AT 989320
                                    -  i  v  v  ii   i  ii      i ---- v  -i 
C genome_11_206        481 GGTTTTGTCAAGGCTAGTGACTGGTGTAGTGGAGATACATAACACTTGGT 432

  scaffold77|si     989321 TTGT-TGG-ATTAAGTTGCAATGGTTTGT--TTTTG-----ATAAGAAGT 989361
                               -   -   vvi     v vv    i--     ----- v    i  
C genome_11_206        431 TTGTGTGGTATTTTATTGCATTTTTTTGCAATTTTGTTTGCAAAAGAGGT 382

  scaffold77|si     989362 CTATTGATTGTGG--TATAATCAGTCACAGTTATTATTTAATTATTACTT 989409
                           iv         i -- i  v      - --   --    i     v   v
C genome_11_206        381 TGATTGATTGTAGTCTGTACTCAGTC-C--TTA--ATTTGATTATAACTA 337

  scaffold77|si     989410 TTACATAAGAAATCATTTTATTTG--TATTGGATTC---------TTCGT 989448
                            v   vi  viv v     ii   --     vv   ---------  vv 
C genome_11_206        336 TAACAGGAGTGTTGATTTTGCTTGCATATTGTCTTCTAATAAATTTTACT 287

  scaffold77|si     989449 TTAATTTATCATCCACGAAACTTTACAAAGTACTTCAAGCAAAGGATAGT 989498
                                  i  v    iv  i       vv i i   v    i iv v   
C genome_11_206        286 TTAATTTGTCTTCCATCAAGCTTTACACTGCATTTCTAGCAGAACAAAGT 237

  scaffold77|si     989499 AATCAACAATCAAGTGGA 989516
                           v     iv  ii    i 
C genome_11_206        236 CATCAATCATTGAGTGAA 219

Matrix = 20p43g.matrix
Kimura (with divCpGMod) = 31.14
Transitions / transversions = 0.92 (104/113)
Gap_init rate = 0.06 (54 / 845), avg. gap size = 1.96 (106 / 54)


525 7.79 3.90 0.00 scaffold77|size996369 989517 989593 (4102) rnd-5_family-2929#Unknown 103 182 (629) m_b636s001i119 185266

  scaffold77|si     989517 ATCCATTTTTGATTGTTTCTGAAGAATAGAAAAGCAGTCACATTGTTGGA 989566
                                            ?                     i       i  
  rnd-5_family-        103 ATCCATTTTTGATTGTTNCTGAAGAATAGAAAAGCAGTCGCATTGTTAGA 152

  scaffold77|si     989567 ---CTTATATTTGTATGATTGTTGCATGAG 989593
                           ---   vi     v           i    
  rnd-5_family-        153 TACCTTCCATTTGGATGATTGTTGCGTGAG 182

Matrix = 20p43g.matrix
Kimura (with divCpGMod) = 5.75
Transitions / transversions = 2.00 (4/2)
Gap_init rate = 0.01 (1 / 76), avg. gap size = 3.00 (3 / 1)

3761 13.71 0.16 4.05 scaffold77|size996369 989594 990209 (3486) rnd-5_family-2929#Unknown 218 810 (1) m_b636s001i120 185266

  scaffold77|si     989594 CAGTTCTACTGGGTCATCAGCTGGCCTATCCAGTCTAGTCCCCATACTGC 989643
                              v      v           v        v    i i    i    v 
  rnd-5_family-        218 CAGGTCTACTCGGTCATCAGCTTGCCTATCCCGTCTGGCCCCCGTACTTC 267

  scaffold77|si     989644 TCAATTATGAAGTGCCGCCATATTGAAGGAAGTTCTTTGTTTGCTTGGTG 989693
                                        i       --  ?   v ?                  
  rnd-5_family-        268 TCAATTATGAAGTACCGCCAT--TGNAGGTANTTCTTTGTTTGCTTGGTG 315

  scaffold77|si     989694 GGCAGGGAAACCAAGTGGCAGACTTCTTGTTGAAGGGTGCATTCTTCAGC 989743
                              i           i                         v        
  rnd-5_family-        316 GGCGGGGAAACCAAGCGGCAGACTTCTTGTTGAAGGGTGCAGTCTTCAGC 365

  scaffold77|si     989744 ATCCTCATCCATGAATTTTACCACTCCATGATTGCTAGGATGCTAAATGA 989793
                                     i                i  ii   i       --    v
  rnd-5_family-        366 ATCCTCATCCGTGAATTTTACCACTCCGTGGCTGCCAGGATGC--AATGC 413

  scaffold77|si     989794 TAATAGCTGGGTGGTCCTGCTCTGCTTAGAAATTCTTCGTCATGAGGCCC 989843
                            i v  i              i     i    ii        i       
  rnd-5_family-        414 TGAGAGTTGGGTGGTCCTGCTTTGCTTGGAAACCCTTCGTCACGAGGCCC 463

  scaffold77|si     989844 TTCACCTCAGCCTCAGTCGTATTCCTCCTAGGCATGAAATGGTATTAGTG 989893
                               v         i   v  v  v  i i   i        i i     
  rnd-5_family-        464 TTCAACTCAGCCTCGGTCCTAGTCATCTTGGGCGTGAAATGGCACTAGTG 513

  scaffold77|si     989894 TGCCGCAATTATTCATGGGGCTAATGAAGATATTGCTCCTGTAACATAGT 989943
                           i i   i              ii i           ? ?       i   
  rnd-5_family-        514 CGTCGCGATTATTCATGGGGCCGACGAAGATATTGCNCNTGTAACACAGT 563

  scaffold77|si     989944 TGAGTTGAGTAATTGTGATGTTTTTTCATGGCCAGATGACATCTTGTGCA 989993
                             ?  i   i      vii        i       v    v         
  rnd-5_family-        564 TGNGTCGAGCAATTGTCGCGTTTTTTCGTGGCCAGCTGACTTCTTGTGCA 613

  scaffold77|si     989994 TTTTTGGTGACGAACACAAGTTTGTAGACCCATCATATCATACATCAAAA 990043
                               i  i i?      i  -                             
  rnd-5_family-        614 TTTTCGGCGGNGAACACGAG-TTGTAGACCCATCATATCATACATCAAAA 662

  scaffold77|si     990044 TGATCCTCATGTTTAGAAGAATTGTAGATTTTTATGCAAAATCAATCTTT 990093
                                   i  v  v  i         vv   iv         ii   ii
  rnd-5_family-        663 TGATCCTCGTGATTCGAGGAATTGTAGTATTTCCTGCAAAATCGGTCTCC 712

  scaffold77|si     990094 AGATGTCATGTACAAAGTTATGTTCAGTCAAAGAAACATGTTCAGTCAAA 990143
                              i ?     iv         v  i ------------------  i  
  rnd-5_family-        713 AGACGNCATGTGAAAAGTTATGATCGG------------------TCGAA 744

  scaffold77|si     990144 GAAACATGTGAGACTTGTTACTTTTTTGTT-CCAAATGGGTCGCAACATA 990192
                               v        v   -  ?v        - v   iv      i     
  rnd-5_family-        745 GAAAAATGTGAGAATTG-TANATTTTTGTTACAAAACTGGTCGCGACATA 793

  scaffold77|si     990193 ATTCAACTCAAACTGGT 990209
                                            
  rnd-5_family-        794 ATTCAACTCAAACTGGT 810

Matrix = 20p43g.matrix
Kimura (with divCpGMod) = 10.77
Transitions / transversions = 1.89 (53/28)
Gap_init rate = 0.04 (25 / 615), avg. gap size = 1.00 (25 / 25)


1605 20.98 0.00 5.63 scaffold77|size996369 990217 990610 (3085) rnd-1_family-291#Unknown 12 384 (855) m_b636s001i121 185267

  scaffold77|si     990217 AGTCTTAACGTATATCACTTTTTGTGTATGCGCACAGTCTGGGCACCATG 990266
                                 i   ii iv  i     ?ivvi       -----------    
  rnd-1_family-         12 AGTCTTGACGCGTGACATTTTTTNCTAGTGCGCAC-----------CATG 50

  scaffold77|si     990267 CAAAAAACATCACATCCCTGTGTCAACACTCTCAAACCATGACTATCTCT 990316
                                 -        v -  i          v vv        v     i
  rnd-1_family-         51 CAAAAA-CATCACATGC-TGCGTCAACACTCACCCACCATGACGATCTCC 98

  scaffold77|si     990317 GCTGCACTGTCAGAAATCAGCTCACCCCACAAAAACTATGGCAGATACAA 990366
                             i    i       ?     i    v         i  v        ? 
  rnd-1_family-         99 GCCGCACCGTCAGAANTCAGCCCACCACACAAAAACCATCGCAGATACNA 148

  scaffold77|si     990367 CACTCCCGATACCATACACAATTCAAGGCCACATCCAAGATGACAATATC 990416
                           v   i   vii  i--      i  ?  ?       i?  i         
  rnd-1_family-        149 AACTTCCGCCGCCG--CACAATCCANGGNCACATCCGNGACGACAATATC 196

  scaffold77|si     990417 CCCAGCACAATCGCCCTGATCTCTCATATGTTTTAAGAAAAAATCCCACA 990466
                              i  i i       i   iiv  i   v? vvi    vi      ? v
  rnd-1_family-        197 CCCGGCGCGATCGCCCCGATTCGTCGTATTNTGGGAGAACGAATCCCNCC 246

  scaffold77|si     990467 ACCACCGTGCAAGTTTTGTTACATGTTTTGTCATAACATGACTTGATTAG 990516
                                 i   v i           v        iii  i   v    vi 
  rnd-1_family-        247 ACCACCATGCCAATTTTGTTACATTTTTTGTCACGGCACGACGTGATGGG 296

  scaffold77|si     990517 AATTCACCCTTCTTGCTGCTGGTAAGTTGTTTTTATACGTCAAATTGCCT 990566
                                   v  i      i          --   iv v v   v  vv  
  rnd-1_family-        297 AATTCACCGTTTTTGCTGTTGGTAAGTTG--TTTGAAAGACAATTTCACT 344

  scaffold77|si     990567 ATTTTTCTGATCTACGTTTACGCCCAATCATTTCATTGTTTTGT 990610
                                vii       i  vv    iv  v ----     v    
  rnd-1_family-        345 ATTTTATCGATCTACATTGCCGCCTCATGA----ATTGTGTTGT 384

Matrix = 20p43g.matrix
Kimura (with divCpGMod) = 18.79
Transitions / transversions = 1.23 (43/35)
Gap_init rate = 0.05 (21 / 393), avg. gap size = 1.00 (21 / 21)


2469 14.87 7.87 2.56 scaffold77|size996369 991101 991583 (2112) rnd-1_family-695#Unknown 574 1081 (0) m_b636s001i122 185268

  scaffold77|si     991101 GCTGGGTTACACTCACCTGCCACAGCCTTATCTACATCACTAAATGCCCG 991150
                             v     i         v        vv      iv             
  rnd-1_family-        574 GCAGGGTTGCACTCACCTCCCACAGCCGAATCTACGACACTAAATGCCCG 623

  scaffold77|si     991151 TTCAAAGGCATTGATGGCTCTATCATGACATCAGCGGTGTTTACGTTGGT 991200
                                        i           i i  v i   vi -          
  rnd-1_family-        624 TTCAAAGGCATTGGTGGCTCTATCACGGCAGCGGCGTCG-TTACGTTGGT 672

  scaffold77|si     991201 TGAAAGATTGCATCGATGAAAGATGGTATGTCTCGTAAAATAAAAATAAT 991250
                                   i         i         i     v  i            
  rnd-1_family-        673 TGAAAGATCGCATCGATGGAAGATGGTACGTCTCTTAGAATAAAAATAAT 722

  scaffold77|si     991251 ATGAATCATTGAGG------TTTTC----ATTCTTCACCAATAGGTGCTC 991290
                            v vi    i v  ------ i   ----       i   --v   v   
  rnd-1_family-        723 AGGTGTCATCGTGGTAAGATTCTTCGCTGATTCTTCGCCA--CGGTTCTC 770

  scaffold77|si     991291 TCATGTGCATGCGTC---AATATTATATGTATCTAAGATACGATATGGTA 991337
                              i           ---              ----------i  v    
  rnd-1_family-        771 TCACGTGCATGCGTCAATAATATTATATGTAT----------GTAGGGTA 810

  scaffold77|si     991338 CCAGGCACACAAAAACAT-ATGTCTGTCTTTGCATTTTCTGTCAAGGCAG 991386
                             iv   v i      i -      v     i          v?      
  rnd-1_family-        811 CCGTGCAAATAAAAACGTCATGTCTTTCTTTACATTTTCTGTGNAGGCAG 860

  scaffold77|si     991387 TAGTAATAAGTTTTTTTAGGTGTAAGAAATA------------------- 991417
                                    ivv  v     i    i i  v-------------------
  rnd-1_family-        861 TAGTAATAAAAATTATTAGGCGTAAAAGATCCAACCAACTCCCGTGCACT 910

  scaffold77|si     991418 -----GTTCACAAAATAATTATAATGTTACATAATTAGAAACAACTTGCT 991462
                           -----  v     iv  v v       vi        i   iv   v   
  rnd-1_family-        911 TTTCTGTGCACAAGTTATTAATAATGTAGCATAATTAAAAATTACTAGCT 960

  scaffold77|si     991463 CCACATCATAAGATCAAAATAGAATTATATTACATAATTAGAAAATATGC 991512
                           i   iiv   vi                i                     
  rnd-1_family-        961 TCACGCGATACAATCAAAATAGAATTATGTTACATAATTAGAAAATATGC 1010

  scaffold77|si     991513 ACAAAAAAGTGCACAAGTGGGAAATTTGCATGCAAAAAGGTGCATGGTTT 991562
                                                     i  ii    ?            v 
  rnd-1_family-       1011 ACAAAAAAGTGCACAAGTGGGAAATTCGCGCGCAANAAGGTGCATGGTAT 1060

  scaffold77|si     991563 GTGCACAAATGTTGATTATGT 991583
                                          i     
  rnd-1_family-       1061 GTGCACAAATGTTGACTATGT 1081

Matrix = 20p43g.matrix
Kimura (with divCpGMod) = 12.72
Transitions / transversions = 1.19 (38/32)
Gap_init rate = 0.04 (19 / 482), avg. gap size = 2.68 (51 / 19)


600 12.59 0.00 30.89 scaffold77|size996369 993364 993524 (171) C genome_11_179890-9]4#Unspecified (0) 519 397 m_b636s001i123 185269

  scaffold77|si     993364 GCCCTGGGGTCTATTTATCAGGGTCTACCGAGGCTGGTCTCTAGGTATGG 993413
                                           v  i       -----------------------
C genome_11_179        519 GCCCTGGGGTCTATTTTTCGGGGTCTA----------------------- 493

  scaffold77|si     993414 TATCTTATTTCGGATGGGTTATGATCCCAGTTTTCCAAGAATAAAAAATA 993463
                           -----     vi                 v     ii             
C genome_11_179        492 -----TATTTGAGATGGGTTATGATCCCATTTTTCTGAGAATAAAAAATA 448

  scaffold77|si     993464 GACCTTCCTGATAGCTCGTGATGTCAACGCAGCCCAATGGTCTATATTTT 993513
                               ----------         v vi        v v i   i      
C genome_11_179        447 GACC----------CTCGTGATGGCCGCGCAGCCCTAGGATCTGTATTTT 408

  scaffold77|si     993514 TTGATCGCAGG 993524
                                      
C genome_11_179        407 TTGATCGCAGG 397

Matrix = 20p43g.matrix
Kimura (with divCpGMod) = 10.65
Transitions / transversions = 1.00 (7/7)
Gap_init rate = 0.24 (38 / 160), avg. gap size = 1.00 (38 / 38)


315 30.94 0.71 1.43 scaffold788|size30755 1395 1535 (28332) rnd-5_family-1093#Unknown 3443 3582 (3532) m_b3176s001i91 185270

  scaffold788|s       1395 GCATGTTTTCTCCATTACAAAGGAGAAATTGGAATGCTGGTCCGATTCCT 1444
                                                  v  vvi   vv v? i  v  -  ii 
  rnd-5_family-       3443 GCATGTTTTCTCCATTACAAAGGCGACCCTGGCCTTNTAGTACG-TTTTT 3491

  scaffold788|s       1445 TGATGGCGAATACACCGGAGCTCACAGGAATGTCAAA-GACATACTCAAA 1493
                           v vi  v        i  v vvv iv ii i  i?  -  ii -   i? 
  rnd-5_family-       3492 AGCCGGAGAATACACTGGCGAAAATCGAGACGTTNAACGATGT-CTCGNA 3540

  scaffold788|s       1494 ACCATCAAACCGCTCGTAGACGCAAAAGACTACAATGACATC 1535
                           i v   i i  v v   i v  v v i      i?i  i   
  rnd-5_family-       3541 GCGATCGAGCCCCACGTGGCCGAACAGGACTACGNCGATATC 3582

Matrix = 20p43g.matrix
Kimura (with divCpGMod) = 34.98
Transitions / transversions = 1.05 (22/21)
Gap_init rate = 0.02 (3 / 140), avg. gap size = 1.00 (3 / 3)


379 30.65 4.94 4.94 scaffold788|size30755 2035 2439 (27428) rnd-5_family-1093#Unknown 4350 4754 (2360) m_b3176s001i92 185270

  scaffold788|s       2035 TGTGGATGACTGCCTTTG-CGTCGCACCATGGTTTCTCATGCGACGA-CA 2082
                              v  i  -    v  i- i i  v    vviv i v        i-  
  rnd-5_family-       4350 TGTCGACGA-TGCCATTATCATTGCTCCATTCCGTTTGATGCGACGGGCA 4398

  scaffold788|s       2083 TCTGACTGCAACCCTCCACGCTATCTTCACCTTATGCGGTCTT------- 2125
                            iv   -      v  v v  v  v  i  i-------     -------
  rnd-5_family-       4399 TTAGAC-GCAACCATCGAGGCAATATTTACT-------GTCTTGGGAAAG 4440

  scaffold788|s       2126 CCCGATGAATCTA--TCCGCCAATGTCCTCTCGCCTTGGACAAATGGAAA 2173
                             v   -- i v -- ?  iv       v      i ?         i ?
  rnd-5_family-       4441 CCAGAT--ACCAAACTNCGTGAATGTCCACTCGCCCTNGACAAATGGGAN 4488

  scaffold788|s       2174 GGAAC-CGTCGTTTCTCATCGCAACATCTTCCTTGGTCTCGAAATAGATA 2222
                             v i-  -   v  i   viv v  i  viv i  ii vvivv vi iv
  rnd-5_family-       4489 GGCATGCG-CGTGTCCCATGAAATCACCTATATCGGCTTACGCTTCAACT 4537

  scaffold788|s       2223 CCCGATTGATGACAATTTCAATCACCGACGAGTATCAGCAAAAAGTCATC 2272
                             v  vi v    vi  vv   v        ?    iv ivv    v   
  rnd-5_family-       4538 CCAGAACGCTGACTGTTGGAATAACCGACGANTATCGCCGCCAAGTGATC 4587

  scaffold788|s       2273 GACTGCATTGATTCAACATGGCACAAGAATCGAAAACAGTTTCAAGTGAA 2322
                           v viv   i   v iv       ivv --?     iv v   ivv i v?
  rnd-5_family-       4588 CAACTCATCGATGCGCCATGGCATTCG--NCGAAAGAATTTTTCTGCGTN 4635

  scaffold788|s       2323 T--GAACTCGAAGAACTCGTCGGAAAA--TGC--GGCCGTCTAGGAGCTG 2366
                            --  ?v     i i        v  i--   --  ii   --    vi?
  rnd-5_family-       4636 TCNGANATCGAAAAGCTCGTCGGCAAGATTGCNAGGTTGTC--GGAGGCN 4683

  scaffold788|s       2367 GGACATCCTGGGCCTATCATCTGGTTACTCATATGTATGCCTCTGTCATT 2416
                           v v   --    i? v i  i iv vv ?   v i     v  vi  iiv
  rnd-5_family-       4684 TGTCAT--TGGGTNTTTTATTTATTGCCNCATTTATATGCATCGATCGCG 4731

  scaffold788|s       2417 TATGCTCTAGCCGA--AAACAAGAA 2439
                           i    ?  --?   --       i 
  rnd-5_family-       4732 CATGCNCT--NCGAGCAAACAAGGA 4754

Matrix = 20p43g.matrix
Kimura (with divCpGMod) = 36.28
Transitions / transversions = 0.79 (52/66)
Gap_init rate = 0.07 (29 / 404), avg. gap size = 1.38 (40 / 29)


581 31.96 2.58 5.48 scaffold788|size30755 2651 3269 (26598) rnd-5_family-1093#Unknown 4971 5572 (1542) m_b3176s001i93 185270

  scaffold788|s       2651 ACCCCAATTGGACATTTGATTGACCGAGAACCCTCCGCAATCGCTTTTTC 2700
                             v     i vv   v    ivv?  v  i  v  v  iivv  v     
  rnd-5_family-       4971 ACGCCAATCGCCCATATGATCCCNCGCGAGCCATCGGCGGAAGCGTTTTC 5020

  scaffold788|s       2701 GGATGCCTGCATTTGCGGCGGAGGCGGATACTGTCTCAGCCTTGGTTTCT 2750
                           v     ?  i  v i   ? vv  i  v vi v    vi   iii?  i?
  rnd-5_family-       5021 TGATGCNTGTATATACGGNGCTGGTGGTTTTTCTCTCCACCTCAANTTTN 5070

  scaffold788|s       2751 GGTGGCACCTGGAATGGGAAACAGAAATCTATCATCGTACAAAAGCATTC 2800
                           vv         v i   vv viv  ?i ?   -----       -  v ?
  rnd-5_family-       5071 TTTGGCACCTGCAGTGGCCACTCGANGTNTAT-----TACAAAA-CAATN 5114

  scaffold788|s       2801 A---TCGAAAACGACAAAGATGGCAACTTCATCAGTATTAACGTCCTCAA 2847
                            ---   ---v        ii i?i  v  i iiii  i     ?   i 
  rnd-5_family-       5115 AAGTTCG---TCGACAAAGGCGANGACATCGTTGACATCAACGTNCTCGA 5161

  scaffold788|s       2848 ATTTTTCTCTGTCATTGTTAATTATGTTGCGGCTCTCACTGCT-TTCGAA 2896
                           i   vivv vi v  ?v i  i    ii  iv       v  i- ?  --
  rnd-5_family-       5162 GTTTGCGGCAATGATNCTCAACTATGCCGCATCTCTCACGGCCGTNCG-- 5209

  scaffold788|s       2897 TCAAGAACCATTGCCG--ATGACGAGTACCTGGTTCTCCTCGCCATGTGC 2944
                           ?    -   i  v  i--i   ivvv    i-i?      ivi vv  vv
  rnd-5_family-       5210 NCAAG-ACCGTTTCCACCGTGATCCCTACCC-ANTCTCCTTCTCTGGTCA 5257

  scaffold788|s       2945 GACAACAAGAGTGCAGTTAAATGGATT----AATCGCCTCTGCGTTTCAT 2990
                             i   ivv  i  v   vi    i v----   iviv v  - i   ii
  rnd-5_family-       5258 GATAACGCCAGCGCTGTTCGATGGGTGTCNAAATTTTGTATG-GCTTCGC 5306

  scaffold788|s       2991 CCCAAATAGGTCGGGCTCTTGGCCGCTTCTTTTGCGTACTGCTGATGAAT 3040
                           i --- i?  vv i  -      v v  v  i  i vv? ?  v  v   
  rnd-5_family-       5307 TC---ACNGGAAGAGC-CTTGGCAGGTTATTCTGTGGTNTNCTCATCAAT 5352

  scaffold788|s       3041 TCTGTTCTAGGTATCAACTGC-GACTGGCTAGGCATTAAAGAAAACGATG 3089
                             ?vi   ?  ?i ?  -   -  v   v ? viivii vi ?  ? vii
  rnd-5_family-       5353 TCNCCTCTNGGNGTNAA-TGCAGAATGGATNGCTGGCGACAANAANGTCA 5401

  scaffold788|s       3090 TTGCAGACAAGATTTCTCGTCTTCGACGAGATATCTC-CG-CATCTACAG 3137
                               v   i    ?  i  ??  -i vi iv    ? -i -  viv i -
  rnd-5_family-       5402 TTGCCGACGAGATNTCCCGNNTT-AAAAAATTATCNCGTGACAATGATA- 5449

  scaffold788|s       3138 ATGACTC--ACATC-CTTTTTCATCCAACATCAACGATCTCTTCCAGTCT 3184
                             v    --  i  -v      v  ------------?  ?      vv 
  rnd-5_family-       5450 ATTACTCAAACGTCGATTTTTCTTC------------NCTNTTCCAGAAT 5487

  scaffold788|s       3185 TTTCCACAGTTGCAAGTCTGCAAACGCTTCGTCCCGAGCAATGAGCTGCT 3234
                                      iv i vv vv ii     iv    v    vi     vi 
  rnd-5_family-       5488 TTTCCACAGTTAAAGGGATCGAGGCGCTTTCTCCCCAGCACCGAGCTCTT 5537

  scaffold788|s       3235 CTCTTGCCTATCGCGCACATTGTTGACCAAGAAAT 3269
                           v    vvv i v   ii vv  i    v       
  rnd-5_family-       5538 GTCTTTGATGTGGCGTGCCGTGCTGACGAAGAAAT 5572

Matrix = 20p43g.matrix
Kimura (with divCpGMod) = 39.66
Transitions / transversions = 0.91 (89/98)
Gap_init rate = 0.07 (42 / 618), avg. gap size = 1.17 (49 / 42)


1162 15.35 0.00 5.46 scaffold788|size30755 4518 4710 (25157) C rnd-1_family-253#Unknown (1426) 189 7 m_b3176s001i94 185271

  scaffold788|s       4518 CCGGACCTACGACGCCGTCGCACACGTATCAATCCATTTTGGTGTGCGTC 4567
                                      v         i i      i  i i      i       
C rnd-1_family-        189 CCGGACCTACGTCGCCGTCGCGCGCGTATCGATTCGTTTTGGCGTGCGTC 140

  scaffold788|s       4568 TTTCCGGAGAGTGCGACCTAGTGCGACGAACAATTTGTCAATGGCTCGAC 4617
                                      i     ---------- i  i   i   i i        
C rnd-1_family-        139 TTTCCGGAGAGCGCGAC----------GGACGATTCGTCGACGGCTCGAC 100

  scaffold788|s       4618 AAGCAACGGGGGACCGCACTCCAAAAGGAGTGCCATCCGGACCTACGTTG 4667
                           i   i                 vi         i              i 
C rnd-1_family-         99 GAGCGACGGGGGACCGCACTCCCGAAGGAGTGCTATCCGGACCTACGTCG 50

  scaffold788|s       4668 CCGTCGCACACATCTAGATTCATTTCACCTTGCATCTTTCCGG 4710
                                v i i   ? v     i    iv v   i         
C rnd-1_family-         49 CCGTCTCGCGCATNTCGATTCGTTTCGGCGTGCGTCTTTCCGG 7

Matrix = 20p43g.matrix
Kimura (with divCpGMod) = 6.25
Transitions / transversions = 3.67 (22/6)
Gap_init rate = 0.05 (10 / 192), avg. gap size = 1.00 (10 / 10)

1010 19.05 0.00 0.00 scaffold788|size30755 4593 4760 (25107) C rnd-1_family-253#Unknown (1365) 250 83 m_b3176s001i95 185271

  scaffold788|s       4593 ACGAACAATTTGTCAATGGCTCGACAAGCAACGGGGGACCGCACTCCAAA 4642
                            i i  i   i   i i        i   i                 ?i?
C rnd-1_family-        250 ATGGACGATTCGTCGACGGCTCGACGAGCGACGGGGGACCGCACTCCNGN 201

  scaffold788|s       4643 AGGAGTGCCATCCGGACCTACGTTGCCGTCGCACACATCTAGATTCATTT 4692
                                 ? i              i        i i i v v     i   
C rnd-1_family-        200 AGGAGTNCTATCCGGACCTACGTCGCCGTCGCGCGCGTATCGATTCGTTT 151

  scaffold788|s       4693 CACCTTGCATCTTTCCGGCACGCGCAATGAACGATTCGTCAATGGCTCGA 4742
                           iiv v   i         viv    i i i          i i       
C rnd-1_family-        150 TGGCGTGCGTCTTTCCGGAGAGCGCGACGGACGATTCGTCGACGGCTCGA 101

  scaffold788|s       4743 CGAGCGACGGGGGCTCGC 4760
                                        vi   
C rnd-1_family-        100 CGAGCGACGGGGGACCGC 83

Matrix = 20p43g.matrix
Kimura (with divCpGMod) = 11.59
Transitions / transversions = 3.57 (25/7)
Gap_init rate = 0.00 (0 / 167), avg. gap size = 0.0 (0 / 0)


2286 4.15 0.00 0.00 scaffold788|size30755 5540 5804 (24063) genome_8_10042#DNA 1 265 (415) m_b3176s001i96 185272

  scaffold788|s       5540 TGTTAGGCCCAGTGCTTGGTAATTTGCAATTGCCAAGCAATTGCAAAAAT 5589
                                                                             
  genome_8_1004          1 TGTTAGGCCCAGTGCTTGGTAATTTGCAATTGCCAAGCAATTGCAAAAAT 50

  scaffold788|s       5590 GGGCAAAAATCACATTGCAAATCCTTGTCGACGTTTGCACTACCAAGGAA 5639
                                                                  i          
  genome_8_1004         51 GGGCAAAAATCACATTGCAAATCCTTGTCGACGTTTGCATTACCAAGGAA 100

  scaffold788|s       5640 TTGCAAACAATTCCTCGACAAATTCGGTTTAGATCGGGATTTCTGCAACG 5689
                                                v          v                 
  genome_8_1004        101 TTGCAAACAATTCCTCGACAACTTCGGTTTAGCTCGGGATTTCTGCAACG 150

  scaffold788|s       5690 ACCTCTTGTTTGGCATCAATTCTGTTGTGCGACACCTCTGATTGGCATCA 5739
                                                        i                    
  genome_8_1004        151 ACCTCTTGTTTGGCATCAATTCTGTTGTGTGACACCTCTGATTGGCATCA 200

  scaffold788|s       5740 ATGGAGCATATACAATGTCCGTTTGGCATCAATTTTTCCATTCGACAGTA 5789
                                  i     v                         i          
  genome_8_1004        201 ATGGAGCGTATACCATGTCCGTTTGGCATCAATTTTTCCGTTCGACAGTA 250

  scaffold788|s       5790 CATAACAGCAACCAT 5804
                             v     i ii   
  genome_8_1004        251 CAGAACAGTAGTCAT 265

Matrix = 20p43g.matrix
Kimura (with divCpGMod) = 3.56
Transitions / transversions = 1.75 (7/4)
Gap_init rate = 0.00 (0 / 264), avg. gap size = 0.0 (0 / 0)


3912 10.40 0.36 0.54 scaffold788|size30755 5794 6354 (23513) C rnd-4_family-545#Unknown (4) 2177 1618 m_b3176s001i97 185273

  scaffold788|s       5794 ACAGCAACCATCAAAATCATACAACTTCCCGCGATTTCGACCTAGGCATC 5843
                                                   i                    v    
C rnd-4_family-       2177 ACAGCAACCATCAAAATCATACAATTTCCCGCGATTTCGACCTAGCCATC 2128

  scaffold788|s       5844 ATACAAATCGTGTATGATTTTGACGAGTCGCAAAAAAGTGCGAACTATGT 5893
                                                        i                 i  
C rnd-4_family-       2127 ATACAAATCGTGTATGATTTTGACGAGTCACAAAAAAGTGCGAACTACGT 2078

  scaffold788|s       5894 TGGGGGTCATGCTTTTTTGTGTATCGTGATCGAAGACACATCAAAATCAT 5943
                           v                -         ??v vi                 
C rnd-4_family-       2077 AGGGGGTCATGCTTTTT-GTGTATCGTNNACCGAGACACATCAAAATCAT 2029

  scaffold788|s       5944 ACGAACATTGTATGATTTCACATAATCCCCAGCCTTGCCTGTTTCTCGGT 5993
                                ?             v          i        i          
C rnd-4_family-       2028 ACGAANATTGTATGATTTCTCATAATCCCCGGCCTTGCCCGTTTCTCGGT 1979

  scaffold788|s       5994 ATTCTCGACGTGTAAAATGGCCCGTGAAATAGCAAAAATAAAATATGAAC 6043
                                          --i    i i     i    vv      i      
C rnd-4_family-       1978 ATTCTCGACGTGTAA--CGGCCTGCGAAATGGCAATCATAAAACATGAAC 1931

  scaffold788|s       6044 GTTCATGCGTATTATTGGTACTGAGTGCTTTCTATTGATATCTTACTTGA 6093
                                        v   i  i              ivi        i   
C rnd-4_family-       1930 GTTCATGCGTATTTTTGATATTGAGTGCTTTCTATCTGTATCTTACCTGA 1881

  scaffold788|s       6094 GACGACTCAAGTGATTGAGATTTTGGTTTAGAAGCAATATTTATGCTCCA 6143
                            i                 v  i        i                i 
C rnd-4_family-       1880 GGCGACTCAAGTGATTGAGCTTCTGGTTTAGGAGCAATATTTATGCTCTA 1831

  scaffold788|s       6144 TAAGGTTGTTTTAATGGTAATATTACATTTGGCTTCCTTGGAGTGCTCCT 6193
                                          vv i   i v            v          vi
C rnd-4_family-       1830 TAAGGTTGTTTTAATTTTGATACTCCATTTGGCTTCCGTGGAGTGCTCAC 1781

  scaffold788|s       6194 AGCTT-GGGGGATTTTTGAAGTGAAATTTGCTACTTCCTACACCTGTGTA 6242
                                -          v    v             ?   i   v v   v
C rnd-4_family-       1780 AGCTTNGGGGGATTTTGGAAGGGAAATTTGCTACTNCCTGCACATTTGTT 1731

  scaffold788|s       6243 AATACTTGTTTTGGTATTCACATAGCTAGTAAACACTTACATGAATGTTC 6292
                            v  i vv               ?       i  v               
C rnd-4_family-       1730 ACTATTATTTTTGGTATTCACATNGCTAGTAGACCCTTACATGAATGTTC 1681

  scaffold788|s       6293 ACAAAATAATTTT-TACACATTGTTTTTATGAAATAGTTTGGGAGTGTTG 6341
                            vi          - i i         i          i         i 
C rnd-4_family-       1680 AAGAAATAATTTTCTGCGCATTGTTTTCATGAAATAGTCTGGGAGTGTCG 1631

  scaffold788|s       6342 ACACTTTCATGAC 6354
                                      i 
C rnd-4_family-       1630 ACACTTTCATGGC 1618

Matrix = 20p43g.matrix
Kimura (with divCpGMod) = 9.82
Transitions / transversions = 1.32 (33/25)
Gap_init rate = 0.01 (5 / 560), avg. gap size = 1.00 (5 / 5)

9216 10.70 5.07 2.24 scaffold788|size30755 6363 7882 (21985) C rnd-4_family-545#Unknown (618) 1563 2 m_b3176s001i98 185273

  scaffold788|s       6363 CGTACTGGTGCACTTGTATAGCCTTAGCACATGTCATTGCAGGCATCT-- 6410
                              i           v  --  i             i     ?   v --
C rnd-4_family-       1563 CGTGCTGGTGCACTTCTA--GCTTTAGCACATGTCACTGCAGNCATGTGT 1516

  scaffold788|s       6411 AAAAACTCCAATCCATTGCACTGACGGGATGTTCCAGGGTGAATTATCCT 6460
                                     v             i      iv           v     
C rnd-4_family-       1515 AAAAACTCCACTCCATTGCACTGATGGGATGCACCAGGGTGAATGATCCT 1466

  scaffold788|s       6461 C---GGGACAAAAGAGT---GGGGATGTTGTCTTGTGTCTTGTATTACTT 6504
                           i---     v      v---        i      ?       v      
C rnd-4_family-       1465 TTTAGGGACCAAAGAGGTGGGGGGATGTCGTCTTGNGTCTTGTTTTACTT 1416

  scaffold788|s       6505 TGATTATTGCTCTATGCCAATTTTTATATTTTTCAATTCATGCTTCCGGT 6554
                                v i  ?i  --           ?         v       i i  
C rnd-4_family-       1415 TGATTTTCGCNTTA--CCAATTTTTATNTTTTTCAATGCATGCTTTCAGT 1368

  scaffold788|s       6555 CATTTCCCATACTGCCAACCTGCACAGAGCACAATCAACCCCTCAAACAG 6604
                                        i  v                                 
C rnd-4_family-       1367 CATTTCCCATACTACCCACCTGCACAGAGCACAATCAACCCCTCAAACAG 1318

  scaffold788|s       6605 TTGGCCCTTATGGAGAACATAGTTGAATTCCACCTTGAATTTTTGGCTAA 6654
                                    --     i  i  ?        v              i   
C rnd-4_family-       1317 TTGGCCCTT--GGAGAGCACAGNTGAATTCCCCCTTGAATTTTTGGTTAA 1270

  scaffold788|s       6655 GATGTGATACTAACAAATTACAGCCACTAC--TTTTCATTTGTCCAATTT 6702
                                 i vv      v  i          --            v     
C rnd-4_family-       1269 GATGTGGTCGTAACAACTTGCAGCCACTACCTTTTTCATTTGTCAAATTT 1220

  scaffold788|s       6703 TTACTAGGTAGCTTGTGTTTCCTGTTCCCCTATCTCCACAGACAACAACA 6752
                                  ii   ?         v       i               i  -
C rnd-4_family-       1219 TTACTAGACAGCNTGTGTTTCCAGTTCCCCCATCTCCACAGACAACGAC- 1171

  scaffold788|s       6753 ACAACCAACCCCTCAAAA-GCTTACCTTGGGTTGTGGACACCAAGAGGCA 6801
                           -----             - i ii   i       iv  i v        
C rnd-4_family-       1170 -----CAACCCCTCAAAAAGTTCGCCTCGGGTTGTATACGCAAAGAGGCA 1126

  scaffold788|s       6802 AGAACAGTCCCCCCCAA-GTCTGACTGAAGTTGTGATGTGTTTAATATCA 6850
                                v v      v  -          i      v  v   v   vv  
C rnd-4_family-       1125 AGAACTGACCCCCCAAAAGTCTGACTGAGGTTGTGCTGAGTTGAATTGCA 1076

  scaffold788|s       6851 TTTTTGAATTAGTCAATCAGGTGGGG--ACGGCAATGCTGCTGCCACTTT 6898
                                     i               -- i ?   v              
C rnd-4_family-       1075 TTTTTGAATTGGTCAATCAGGTGGGGGAATGNCAAAGCTGCTGCCACTTT 1026

  scaffold788|s       6899 GTGATCTGATAGTAACATA-AGATTTTT-ACATGGTTGACTCACATGTTA 6946
                              v   v  i  i    i-        -  v    v i       ----
C rnd-4_family-       1025 GTGTTCTTATGGTGACATGCAGATTTTTTACTTGGTGGGCTCACAT---- 980

  scaffold788|s       6947 TTCACCCCCTCTTGATCCACATAGGATTCAACCAGCTGCACCAACATCAA 6996
                           ----                 ?           i            ?   
C rnd-4_family-        979 ----CCCCCTCTTGATCCACANAGGATTCAACCGGCTGCACCAACANCAA 934

  scaffold788|s       6997 CACACCCATGTCAAGTGACATATAAATGGA--AAAAGTATGGTAGTGGTA 7044
                           i ii                          --   i         v   v
C rnd-4_family-        933 TATGCCCATGTCAAGTGACATATAAATGGACAAAAGGTATGGTAGGGGTC 884

  scaffold788|s       7045 AATTATTGATCATTTTCTTGTTTGTGCAACTTTTGAATTGGGA------- 7087
                           v                  i     i           ?  i  -------
C rnd-4_family-        883 CATTATTGATCATTTTCTTATTTGTACAACTTTTGAANTGAGAGCTCAAA 834

  scaffold788|s       7088 ------TCACAAATACCCATT--------------ACAAGCACCCCCTT- 7116
                           ------ i    ii    v  --------------    v  v v    -
C rnd-4_family-        833 TACACATTACAAGCACCCCTTTGTCAATGCAGACCACAACCAACGCCTTG 784

  scaffold788|s       7117 -----------TTATGTCAATGCAGACTACAACCAACACCTTGTAACCCG 7155
                           -----------  v             i               v   ii 
C rnd-4_family-        783 GAACCTACCCCTTTTGTCAATGCAGACCACAACCAACACCTTGGAACTTG 734

  scaffold788|s       7156 AAGGATCACTTTTCAACTAAGGGCCTCAAATTGTGATTGTGCAACTGATA 7205
                                   i       v-                          v    i
C rnd-4_family-        733 AAGGATCATTTTTCAAG-AAGGGCCTCAAATTGTGATTGTGCAAGTGATG 685

  scaffold788|s       7206 TGAGTGTGTTTTTGATCATTCAAAGAACCGGGCTCACATAGAGTGGCATC 7255
                                v                      i        i     i     ?
C rnd-4_family-        684 TGAGTTTGTTTTTGATCATTCAAAGAACTGGGCTCACGTAGAGCGGCATN 635

  scaffold788|s       7256 TGGAAGAAGTGAGTATGTATTTTCTTAT---CTGGTAGGAGATACGAATA 7302
                               v  v                  i ---        i     ?vii 
C rnd-4_family-        634 TGGATGATGTGAGTATGTATTTTCTTGTGAACTGGTAGGGGATACNTGCA 585

  scaffold788|s       7303 TTTCATAGAGGGCCAGTTTTATGACTGGTACTGTATGTACTTCTACTGGA 7352
                             v               i       v i       ii i          
C rnd-4_family-        584 TTACATAGAGGGCCAGTTCTATGACTCGCACTGTATACATTTCTACTGGA 535

  scaffold788|s       7353 GCTCTCAGTCAAATAGTGATTGCATTTGTGAATGAAATGGGGTTGCATGC 7402
                              v   v       i                     v     v      
C rnd-4_family-        534 GCTGTCACTCAAATAATGATTGCATTTGTGAATGAAAAGGGGTAGCATGC 485

  scaffold788|s       7403 CGTGCTAAAGCTTCTTTGTTTATAAAAATGACATTT---TTGCTGCAGGG 7449
                           i v       v  v?                     ---    i   v  
C rnd-4_family-        484 TGGGCTAAAGATTGNTTGTTTATAAAAATGACATTTCTTTTGCCGCATGG 435

  scaffold788|s       7450 AGTATGGCTTTTTGAAACCAATGCATAATG--ATTG-TCCCCCTTCAATC 7496
                                 ii                      --    -?     i      
C rnd-4_family-        434 AGTATGATTTTTTGAAACCAATGCATAATGGAATTGCNCCCCCCTCAATC 385

  scaffold788|s       7497 AGGTGAAGGGTTGGATTGACAGGAAGTTAATACAAATAGTA------AGA 7540
                                         i   i     i i     i?       ------   
C rnd-4_family-        384 AGGTGAAGGGTTGGGTTGGCAGGAGGCTAATATNAATAGTATGANATAGA 335

  scaffold788|s       7541 TAGACTTTTCACTAGGACATGATTTTTACTAGTAACTCAAAATGACCTTC 7590
                                         v     v              v i i?        v
C rnd-4_family-        334 TAGACTTTTCACTATGACATTATTTTTACTAGTAAATTAGNATGACCTTG 285

  scaffold788|s       7591 ATCTAATCCTTAAAAGGTGTTAAGTATTATGTATTATTATCAGATATGAT 7640
                                                 i-----------                
C rnd-4_family-        284 ATCTAATCCTTAAAAGGTGTTAG-----------TATTATCAGATATGAT 246

  scaffold788|s       7641 AAC--GAATTTTTAACT-ATTTTTT-ACATGACAGTATGACCTACAAATA 7686
                           i  --            -       -                  ??    
C rnd-4_family-        245 GACTTGAATTTTTAACTCATTTTTTCACATGACAGTATGACCTANNAATA 196

  scaffold788|s       7687 TTTACATTTGACATCGAGTATTATAAGGAAAAAATGGCCTTAGGAAAGGT 7736
                                  v i v iv             i        ii   i       
C rnd-4_family-        195 TTTACATATAAAACGGAGTATTATAAGGGAAAAATGGTTTTAAGAAAGGT 146

  scaffold788|s       7737 AGTATCTTACGATTATTGTTTATCATGTAAAATGTGTGACCTCGAAGTTC 7786
                                         v                vi i             v 
C rnd-4_family-        145 AGTATCTTACGATTTTTGTTTATCATGTAAATCGCGTGACCTCGAAGTGC 96

  scaffold788|s       7787 GATCGTAAAAATTATGACGTTTACTACGTAA-TTAATTACACGCATTACA 7835
                                            ii         iv -      ---ii       
C rnd-4_family-         95 GATCGTAAAAATTATGATATTTACTACGCCATTTAATT---TACATTACA 49

  scaffold788|s       7836 GGTATTCCATCATACAAACTTTGTATGATATTGTCGTTCGTATATCA 7882
                                              i                           
C rnd-4_family-         48 GGTATTCCATCATACAAACCTTGTATGATATTGTCGTTCGTATATCA 2

Matrix = 20p43g.matrix
Kimura (with divCpGMod) = 10.81
Transitions / transversions = 1.34 (91/68)
Gap_init rate = 0.04 (58 / 1519), avg. gap size = 1.93 (112 / 58)


3525 17.98 2.31 6.41 scaffold788|size30755 7530 8438 (21429) rnd-1_family-1#Unknown 10080 10953 (4962) m_b3176s001i99 185274

  scaffold788|s       7530 AAATAGTAAGATAGACTTTT-CACTAGGACATGATTTTTACTAGTAACTC 7578
                                   i i i  i    -     i   v ---   i       iv i
  rnd-1_family-      10080 AAATAGTAGGGTGGATTTTTTCACTAAGACCT---TTTCACTAGTAGATT 10126

  scaffold788|s       7579 AAAATGACCTTCATCTAATCCTTAAAAGGTGTTAAGTATTATGTATTAT- 7627
                            vv v -   vi v   i------   --     - i     - i   i-
  rnd-1_family-      10127 ATCAAG-CCTGTAGCTAG------AAA--TGTTA-GCATTAT-TGTTACA 10165

  scaffold788|s       7628 TATCAGATATG--ATAACGAAT-TTTTAACTATTTTTTACATGACAG--- 7671
                               -   v v-- i  vv   - i   iv v    v  - i  v  ---
  rnd-1_family-      10166 TATC-GATTTTTTACAAGTAATATCTTAGATCTTTTATA-ACGAAAGAAA 10213

  scaffold788|s       7672 TATGACCT----ACAAATATTTACATTTGACATCGAGTATTATAAGGAAA 7717
                           i       ----   v   i   i  ----   ii iiv  -  iv    
  rnd-1_family-      10214 CATGACCTTGCGACACATACTTATAT----CATTAAACCTT-TAGCGAAA 10258

  scaffold788|s       7718 AAATGGCCTT--AGGAAAGGTAGTATCTTACGATTATTGTTTATCATGTA 7765
                             -   i   -- i        i      i     -  v  v    i   
  rnd-1_family-      10259 AA-TGGTCTTTGAAGAAAGGTAATATCTTGCGATT-TTTTTGATCACGTA 10306

  scaffold788|s       7766 AAATGTGTGACCTCGAAGTTCGATCGTAAAAATTATGACGTTTACTACGT 7815
                             v i i i     v  i         i i-----   ii v  v vi  
  rnd-1_family-      10307 AATTATATAACCTCTAAATTCGATCGTGAG-----TGATATATAATTTGT 10351

  scaffold788|s       7816 AATTAATTACA---CGCATTACAGGTATTCCATCATACAAACTTTGTATG 7862
                           v       ii ---  iv           i           v        
  rnd-1_family-      10352 TATTAATTGTATTACGTTTTACAGGTATTTCATCATACAAAGTTTGTATG 10401

  scaffold788|s       7863 ATATTGTCGTTCGTATATCAGCAACCATCAAAATCATACAACTTCCCGCG 7912
                                 v i  v                                      
  rnd-1_family-      10402 ATATTGACATTGGTATATCAGCAACCATCAAAATCATACAACTTCCCGCG 10451

  scaffold788|s       7913 ATTTCGACCTAGGCATCATACAAATCGTGTATGATTTTGACGAGTCGCAA 7962
                                       v             v                     - 
  rnd-1_family-      10452 ATTTCGACCTAGCCATCATACAAATCTTGTATGATTTTGACGAGTCGC-A 10500

  scaffold788|s       7963 AAAAAGTGCGAACTATGTTGGGGGTCATGCTTTTTTTGTGTATCGTGATC 8012
                                              i          --                  
  rnd-1_family-      10501 AAAAAGTGCGAACTATGTTAGGGGTCATGC--TTTTTGTGTATCGTGATC 10548

  scaffold788|s       8013 GAAGACACATCAAAATCATACGAACATTGTATGATTTCACATAATCCCCA 8062
                           vi                      i            iv           
  rnd-1_family-      10549 CGAGACACATCAAAATCATACGAATATTGTATGATTTTTCATAATCCCCA 10598

  scaffold788|s       8063 GCCTTG-CCTGTTTCTCGGTATTCTCGACGTGTAAAATGGCCCGTGAAAT 8111
                           -- v  -  i                     i --  i    i v     
  rnd-1_family-      10599 --CGTGCCCCGTTTCTCGGTATTCTCGACGTAT--AACGGCCTGAGAAAT 10644

  scaffold788|s       8112 AGCAAAAATAAAATATGAACGTTCATGCGTATTATTGGTACTGAGTGCT- 8160
                           i    viv   v i                       i  i vii   i-
  rnd-1_family-      10645 GGCAACGTTAACACATGAACGTTCATGCGTATTATTGATATTTGATGCCG 10694

  scaffold788|s       8161 TTCTATTGATATCTTACTTGAGACGACTCAAGTGATTGAGATTTTGGTTT 8210
                             i   ivv      i  v   i v           v        v    
  rnd-1_family-      10695 TTTTATCTCTATCTTGCTGGAGGCCACTCAAGTGATGGAGATTTTTGTTT 10744

  scaffold788|s       8211 AGAAGCAATATTTATGCTCCATAAGGTTGTTTTAATGGTAATATTACATT 8260
                                v     i       i             v  vvv      v    
  rnd-1_family-      10745 AGAAGAAATATCTATGCTCTATAAGGTTGTTTTCATTTAAATATTCCATT 10794

  scaffold788|s       8261 TGGCTTCCTTGGAGTGCTCCTAGCTTGGGGGATTTTTGAAGTGAAATTTG 8310
                                   -     iii------------ v  v  --ivv  v     -
  rnd-1_family-      10795 TGGCTTCC-TGGAGCAT------------GTATGTT--GCCTGCAATTT- 10828

  scaffold788|s       8311 CTACTTCCTA-CACCTGTGTAAATACTTGTTTTGGTATTCACATAGCTAG 8359
                           ----   i  -  iiii  -     v  i         v  v  v     
  rnd-1_family-      10829 ----TTCTTAGCATTCATG-AAATAATTATTTTGGTATGCAAATTGCTAG 10873

  scaffold788|s       8360 TAAACACTTACATGAATGTTCACAAAATAATTTT-TACACATTGTTTTTA 8408
                                v          ii    vi          -    ii    i  i 
  rnd-1_family-      10874 TAAACCCTTACATGAACATTCAGGAAATAATTTTCTACATGTTGTCTTCA 10923

  scaffold788|s       8409 TGAAATAGTTTGGGAGTGTTGACACTTTCA 8438
                                  v i  ii       v vv     
  rnd-1_family-      10924 TGAAATACTCTGAAAGTGTTGTCCATTTCA 10953

Matrix = 20p43g.matrix
Kimura (with divCpGMod) = 19.70
Transitions / transversions = 1.28 (86/67)
Gap_init rate = 0.07 (68 / 908), avg. gap size = 1.13 (77 / 68)


3867 10.41 0.36 0.89 scaffold788|size30755 7881 8442 (21425) C rnd-4_family-545#Unknown (5) 2176 1618 m_b3176s001i100 185275

  scaffold788|s       7881 CAGCAACCATCAAAATCATACAACTTCCCGCGATTTCGACCTAGGCATCA 7930
                                                  i                    v     
C rnd-4_family-       2176 CAGCAACCATCAAAATCATACAATTTCCCGCGATTTCGACCTAGCCATCA 2127

  scaffold788|s       7931 TACAAATCGTGTATGATTTTGACGAGTCGCAAAAAAAGTGCGAACTATGT 7980
                                                       i       -          i  
C rnd-4_family-       2126 TACAAATCGTGTATGATTTTGACGAGTCACAAAAAA-GTGCGAACTACGT 2078

  scaffold788|s       7981 TGGGGGTCATGCTTTTTTTGTGTATCGTGATCGAAGACACATCAAAATCA 8030
                           v                --         ??v vi                
C rnd-4_family-       2077 AGGGGGTCATGCTTTTT--GTGTATCGTNNACCGAGACACATCAAAATCA 2030

  scaffold788|s       8031 TACGAACATTGTATGATTTCACATAATCCCCAGCCTTGCCTGTTTCTCGG 8080
                                 ?             v          i        i         
C rnd-4_family-       2029 TACGAANATTGTATGATTTCTCATAATCCCCGGCCTTGCCCGTTTCTCGG 1980

  scaffold788|s       8081 TATTCTCGACGTGTAAAATGGCCCGTGAAATAGCAAAAATAAAATATGAA 8130
                                           --i    i i     i    vv      i     
C rnd-4_family-       1979 TATTCTCGACGTGTAA--CGGCCTGCGAAATGGCAATCATAAAACATGAA 1932

  scaffold788|s       8131 CGTTCATGCGTATTATTGGTACTGAGTGCTTTCTATTGATATCTTACTTG 8180
                                         v   i  i              ivi        i  
C rnd-4_family-       1931 CGTTCATGCGTATTTTTGATATTGAGTGCTTTCTATCTGTATCTTACCTG 1882

  scaffold788|s       8181 AGACGACTCAAGTGATTGAGATTTTGGTTTAGAAGCAATATTTATGCTCC 8230
                             i                 v  i        i                i
C rnd-4_family-       1881 AGGCGACTCAAGTGATTGAGCTTCTGGTTTAGGAGCAATATTTATGCTCT 1832

  scaffold788|s       8231 ATAAGGTTGTTTTAATGGTAATATTACATTTGGCTTCCTTGGAGTGCTCC 8280
                                           vv i   i v            v          v
C rnd-4_family-       1831 ATAAGGTTGTTTTAATTTTGATACTCCATTTGGCTTCCGTGGAGTGCTCA 1782

  scaffold788|s       8281 TAGCTT-GGGGGATTTTTGAAGTGAAATTTGCTACTTCCTACACCTGTGT 8329
                           i     -          v    v             ?   i   v v   
C rnd-4_family-       1781 CAGCTTNGGGGGATTTTGGAAGGGAAATTTGCTACTNCCTGCACATTTGT 1732

  scaffold788|s       8330 AAATACTTGTTTTGGTATTCACATAGCTAGTAAACACTTACATGAATGTT 8379
                           v v  i vv               ?       i  v              
C rnd-4_family-       1731 TACTATTATTTTTGGTATTCACATNGCTAGTAGACCCTTACATGAATGTT 1682

  scaffold788|s       8380 CACAAAATAATTTT-TACACATTGTTTTTATGAAATAGTTTGGGAGTGTT 8428
                             vi          - i i         i          i         i
C rnd-4_family-       1681 CAAGAAATAATTTTCTGCGCATTGTTTTCATGAAATAGTCTGGGAGTGTC 1632

  scaffold788|s       8429 GACACTTTCATGAC 8442
                                       i 
C rnd-4_family-       1631 GACACTTTCATGGC 1618

Matrix = 20p43g.matrix
Kimura (with divCpGMod) = 9.84
Transitions / transversions = 1.32 (33/25)
Gap_init rate = 0.01 (7 / 561), avg. gap size = 1.00 (7 / 7)

9182 10.52 5.27 2.30 scaffold788|size30755 8451 9968 (19899) C rnd-4_family-545#Unknown (618) 1563 2 m_b3176s001i101 185275

  scaffold788|s       8451 CGTACTGGTGCACTTGTATAGCCTTAGCACATGTCATTGCAGGCATCT-- 8498
                              i           v  --  i             i     ?   v --
C rnd-4_family-       1563 CGTGCTGGTGCACTTCTA--GCTTTAGCACATGTCACTGCAGNCATGTGT 1516

  scaffold788|s       8499 AAAAACTCCAATCCATTGCACTGACGGGATGTTCCAGGGTGAATTATCCT 8548
                                     v             i      iv           v     
C rnd-4_family-       1515 AAAAACTCCACTCCATTGCACTGATGGGATGCACCAGGGTGAATGATCCT 1466

  scaffold788|s       8549 C---GGGACAAAAGAGT---GGGGATGTTGTCTTGTGTCTTGTATTACTT 8592
                           i---     v      v---        i      ?       v      
C rnd-4_family-       1465 TTTAGGGACCAAAGAGGTGGGGGGATGTCGTCTTGNGTCTTGTTTTACTT 1416

  scaffold788|s       8593 TGATTATTGCTCTATGCCAATTTTTATATTTTTCAATTCATGCTTCCGGT 8642
                                v i  ?i  --           ?         v       i i  
C rnd-4_family-       1415 TGATTTTCGCNTTA--CCAATTTTTATNTTTTTCAATGCATGCTTTCAGT 1368

  scaffold788|s       8643 CATTTCCCATACTGCCAACCTGCACAGAGCACAATCAACCCCTCAAACAG 8692
                                        i  v                                 
C rnd-4_family-       1367 CATTTCCCATACTACCCACCTGCACAGAGCACAATCAACCCCTCAAACAG 1318

  scaffold788|s       8693 TTGGCCCTTATGGAGAACATAGTTGAATTCCACCTTGAATTTTTGGCTAA 8742
                                    --     i  i  ?        v              i   
C rnd-4_family-       1317 TTGGCCCTT--GGAGAGCACAGNTGAATTCCCCCTTGAATTTTTGGTTAA 1270

  scaffold788|s       8743 GATGTGATACTAACAAATTACAGCCACTAC--TTTTCATTTGTCCAATTT 8790
                                 i vv      v  i          --            v     
C rnd-4_family-       1269 GATGTGGTCGTAACAACTTGCAGCCACTACCTTTTTCATTTGTCAAATTT 1220

  scaffold788|s       8791 T-ACTAGGTAGCTTGTGTTTCCTGTTCCCCTATCTCCACAGACAACAACA 8839
                            -     ii   ?         v       i               i  -
C rnd-4_family-       1219 TTACTAGACAGCNTGTGTTTCCAGTTCCCCCATCTCCACAGACAACGAC- 1171

  scaffold788|s       8840 ACAACCAACCCCTCAAAA-GCTTACCTTGGGTTGTGGACACCAAGAGGCA 8888
                           -----             - i ii   i       iv  i v        
C rnd-4_family-       1170 -----CAACCCCTCAAAAAGTTCGCCTCGGGTTGTATACGCAAAGAGGCA 1126

  scaffold788|s       8889 AGAACAGTCCCCCCCAA-GTCTGACTGAAGTTGTGATGTGTTTAATATCA 8937
                                v v      v  -          i      v  v   v   vv  
C rnd-4_family-       1125 AGAACTGACCCCCCAAAAGTCTGACTGAGGTTGTGCTGAGTTGAATTGCA 1076

  scaffold788|s       8938 TTTTTGAATTAGTCAATCAGGTGGGGGGACGGCAATGCTGCTGCCACTTT 8987
                                     i                i i ?   v              
C rnd-4_family-       1075 TTTTTGAATTGGTCAATCAGGTGGGGGAATGNCAAAGCTGCTGCCACTTT 1026

  scaffold788|s       8988 GTGATCTGATAGTAACATA-AGATTTTT-ACATGGTTGACTCACATGTTA 9035
                              v   v  i  i    i-        -  v    v i       ----
C rnd-4_family-       1025 GTGTTCTTATGGTGACATGCAGATTTTTTACTTGGTGGGCTCACAT---- 980

  scaffold788|s       9036 TTCACCCCCTCTTGATCCACATAGGATTCAACCAGCTGCACCAACATCAA 9085
                           ----                 ?           i            ?   
C rnd-4_family-        979 ----CCCCCTCTTGATCCACANAGGATTCAACCGGCTGCACCAACANCAA 934

  scaffold788|s       9086 CACACCCATGTCAAGTGACATATAAATGGA-AAAAAGTATGGTAGTGGTA 9134
                           i ii                          -    i         v   v
C rnd-4_family-        933 TATGCCCATGTCAAGTGACATATAAATGGACAAAAGGTATGGTAGGGGTC 884

  scaffold788|s       9135 AATTATTGATCATTTTCTTGTTTGTGCAACTTTTGAATTGGGA------- 9177
                           v                  i     i           ?  i  -------
C rnd-4_family-        883 CATTATTGATCATTTTCTTATTTGTACAACTTTTGAANTGAGAGCTCAAA 834

  scaffold788|s       9178 ------TCACAAATACCCATT--------------ACAA-----GC---- 9198
                           ------ i    ii    v  --------------    -----  ----
C rnd-4_family-        833 TACACATTACAAGCACCCCTTTGTCAATGCAGACCACAACCAACGCCTTG 784

  scaffold788|s       9199 ------ACCCCTTTATGTCAATGCAGACTACAACCAACACCTTGTAACCC 9242
                           ------        -             i               v   ii
C rnd-4_family-        783 GAACCTACCCCTTT-TGTCAATGCAGACCACAACCAACACCTTGGAACTT 735

  scaffold788|s       9243 GAAGGATCACTTTTCAACTAAGGGCCTCAAATTGTGATTGTGCAACTGAT 9292
                                    i       v-                          v    
C rnd-4_family-        734 GAAGGATCATTTTTCAAG-AAGGGCCTCAAATTGTGATTGTGCAAGTGAT 686

  scaffold788|s       9293 ATGAGTGTGTTTTTGATCATTCAAAGAACCGGGCTCACATAGAGTGGCAT 9342
                           i     v                      i        i     i     
C rnd-4_family-        685 GTGAGTTTGTTTTTGATCATTCAAAGAACTGGGCTCACGTAGAGCGGCAT 636

  scaffold788|s       9343 CTGGAAGAAGTGAGTATGTATTTTCTTAT---CTGGTAGGAGATACGAAT 9389
                           ?    v  v                  i ---        i     ?vii
C rnd-4_family-        635 NTGGATGATGTGAGTATGTATTTTCTTGTGAACTGGTAGGGGATACNTGC 586

  scaffold788|s       9390 ATTTCATAGAGGGCCAGTTTTATGACTGGTACTGTATGTACTTCTACTGG 9439
                              v               i       v i       ii i         
C rnd-4_family-        585 ATTACATAGAGGGCCAGTTCTATGACTCGCACTGTATACATTTCTACTGG 536

  scaffold788|s       9440 AGCTCTCAGTCAAATAGTGATTGCATTTGTGAATGAAATGGGGTTGCATG 9489
                               v   v       i                     v     v     
C rnd-4_family-        535 AGCTGTCACTCAAATAATGATTGCATTTGTGAATGAAAAGGGGTAGCATG 486

  scaffold788|s       9490 CCGTGCTAAAGCTTCTTTGTTTATAAAAATGACATTT---TTGCTGCAGG 9536
                            i v       v  v?                     ---    i   v 
C rnd-4_family-        485 CTGGGCTAAAGATTGNTTGTTTATAAAAATGACATTTCTTTTGCCGCATG 436

  scaffold788|s       9537 GAGTATGGCTTTT-GAAACCAATGCATAATG--ATTG-TCCCCCTTCAAT 9582
                                  ii    -                 --    -?     i     
C rnd-4_family-        435 GAGTATGATTTTTTGAAACCAATGCATAATGGAATTGCNCCCCCCTCAAT 386

  scaffold788|s       9583 CAGGTGAAGGGTTGGATTGACAGGAAGTTAATACAAATAGTA------AG 9626
                                          i   i     i i     i?       ------  
C rnd-4_family-        385 CAGGTGAAGGGTTGGGTTGGCAGGAGGCTAATATNAATAGTATGANATAG 336

  scaffold788|s       9627 ATAGACTTTTCACTAGGACATGATTTTTACTAGTAACTCAAAATGACCTT 9676
                                          v     v              v i i?        
C rnd-4_family-        335 ATAGACTTTTCACTATGACATTATTTTTACTAGTAAATTAGNATGACCTT 286

  scaffold788|s       9677 CATCTAATCCTTAAAAGGTGTTAAGTATTATGTATTATTATCAGATATGA 9726
                           v                      i-----------               
C rnd-4_family-        285 GATCTAATCCTTAAAAGGTGTTAG-----------TATTATCAGATATGA 247

  scaffold788|s       9727 TAAC--GAATTTTTAACT-ATTTTT--ACATGACAGTATGACCTACAAAT 9771
                            i  --            -      --                  ??   
C rnd-4_family-        246 TGACTTGAATTTTTAACTCATTTTTTCACATGACAGTATGACCTANNAAT 197

  scaffold788|s       9772 ATTTACATTTGACATCGAGTATTATAAGGAAAAAATGGCCTTAGGAAAGG 9821
                                   v i v iv             i        ii   i      
C rnd-4_family-        196 ATTTACATATAAAACGGAGTATTATAAGGGAAAAATGGTTTTAAGAAAGG 147

  scaffold788|s       9822 TAGTATCTTACGATTATTGTTTATCATGTAAAATGTGTGACCTCGAAGTT 9871
                                          v                vi i             v
C rnd-4_family-        146 TAGTATCTTACGATTTTTGTTTATCATGTAAATCGCGTGACCTCGAAGTG 97

  scaffold788|s       9872 CGATCGTAAAAATTATGACGTTTACTACGTAA-TTAATTACACGCATTAC 9920
                                             ii         iv -      ---ii      
C rnd-4_family-         96 CGATCGTAAAAATTATGATATTTACTACGCCATTTAATT---TACATTAC 50

  scaffold788|s       9921 AGGTATTCCATCATACAAACTTTGTATGATATTGTCGTTCGTATATCA 9968
                                               i                           
C rnd-4_family-         49 AGGTATTCCATCATACAAACCTTGTATGATATTGTCGTTCGTATATCA 2

Matrix = 20p43g.matrix
Kimura (with divCpGMod) = 10.61
Transitions / transversions = 1.44 (92/64)
Gap_init rate = 0.04 (61 / 1517), avg. gap size = 1.90 (116 / 61)


3550 17.89 2.43 6.18 scaffold788|size30755 9617 10522 (19345) rnd-1_family-1#Unknown 10080 10953 (4962) m_b3176s001i102 185276

  scaffold788|s       9617 AAATAGTAAGATAGACTTTT-CACTAGGACATGATTTTTACTAGTAACTC 9665
                                   i i i  i    -     i   v ---   i       iv i
  rnd-1_family-      10080 AAATAGTAGGGTGGATTTTTTCACTAAGACCT---TTTCACTAGTAGATT 10126

  scaffold788|s       9666 AAAATGACCTTCATCTAATCCTTAAAAGGTGTTAAGTATTATGTATTAT- 9714
                            vv v -   vi v   i------   --     - i     - i   i-
  rnd-1_family-      10127 ATCAAG-CCTGTAGCTAG------AAA--TGTTA-GCATTAT-TGTTACA 10165

  scaffold788|s       9715 TATCAGATATG--ATAACGAAT-TTTTAACTATTTT-TACATGACAG--- 9757
                               -   v v-- i  vv   - i   iv v    -  - i  v  ---
  rnd-1_family-      10166 TATC-GATTTTTTACAAGTAATATCTTAGATCTTTTATA-ACGAAAGAAA 10213

  scaffold788|s       9758 TATGACCT----ACAAATATTTACATTTGACATCGAGTATTATAAGGAAA 9803
                           i       ----   v   i   i  ----   ii iiv  -  iv    
  rnd-1_family-      10214 CATGACCTTGCGACACATACTTATAT----CATTAAACCTT-TAGCGAAA 10258

  scaffold788|s       9804 AAATGGCCTT--AGGAAAGGTAGTATCTTACGATTATTGTTTATCATGTA 9851
                             -   i   -- i        i      i     -  v  v    i   
  rnd-1_family-      10259 AA-TGGTCTTTGAAGAAAGGTAATATCTTGCGATT-TTTTTGATCACGTA 10306

  scaffold788|s       9852 AAATGTGTGACCTCGAAGTTCGATCGTAAAAATTATGACGTTTACTACGT 9901
                             v i i i     v  i         i i-----   ii v  v vi  
  rnd-1_family-      10307 AATTATATAACCTCTAAATTCGATCGTGAG-----TGATATATAATTTGT 10351

  scaffold788|s       9902 AATTAATTACA---CGCATTACAGGTATTCCATCATACAAACTTTGTATG 9948
                           v       ii ---  iv           i           v        
  rnd-1_family-      10352 TATTAATTGTATTACGTTTTACAGGTATTTCATCATACAAAGTTTGTATG 10401

  scaffold788|s       9949 ATATTGTCGTTCGTATATCAGCAACCATCAAAATCATACAACTTCCCGCG 9998
                                 v i  v                                      
  rnd-1_family-      10402 ATATTGACATTGGTATATCAGCAACCATCAAAATCATACAACTTCCCGCG 10451

  scaffold788|s       9999 ATTTCGACCTAGGCATCATACAAATCGTGTATGATTTTGACGAGTCGCAA 10048
                                       v             v                       
  rnd-1_family-      10452 ATTTCGACCTAGCCATCATACAAATCTTGTATGATTTTGACGAGTCGCAA 10501

  scaffold788|s      10049 AAAAGTGCGAACTATGTTGGGGGTCATGCTTTTTTGTGTATCGTGATCGA 10098
                                             i          -                  vi
  rnd-1_family-      10502 AAAAGTGCGAACTATGTTAGGGGTCATGC-TTTTTGTGTATCGTGATCCG 10550

  scaffold788|s      10099 AGACACATCAAAATCATACGAACATTGTATGATTTCACATAATCCCCAGC 10148
                                                 i            iv           --
  rnd-1_family-      10551 AGACACATCAAAATCATACGAATATTGTATGATTTTTCATAATCCCCA-- 10598

  scaffold788|s      10149 CTTG-CCTGTTTCTCGGTATTCTCGACGTGTAAAATGGCCCGTGAAATAG 10197
                            v  -  i                     i --  i    i v     i 
  rnd-1_family-      10599 CGTGCCCCGTTTCTCGGTATTCTCGACGTAT--AACGGCCTGAGAAATGG 10646

  scaffold788|s      10198 CAAAAATAAAATATGAACGTTCATGCGTATTATTGGTACTGAGTGCT-TT 10246
                              viv   v i                       i  i vii   i-  
  rnd-1_family-      10647 CAACGTTAACACATGAACGTTCATGCGTATTATTGATATTTGATGCCGTT 10696

  scaffold788|s      10247 CTATTGATATCTTACTTGAGACGACTCAAGTGATTGAGATTTTGGTTTAG 10296
                           i   ivv      i  v   i v           v        v      
  rnd-1_family-      10697 TTATCTCTATCTTGCTGGAGGCCACTCAAGTGATGGAGATTTTTGTTTAG 10746

  scaffold788|s      10297 AAGCAATATTTATGCTCCATAAGGTTGTTTTAATGGTAATATTACATTTG 10346
                              v     i       i             v  vvv      v      
  rnd-1_family-      10747 AAGAAATATCTATGCTCTATAAGGTTGTTTTCATTTAAATATTCCATTTG 10796

  scaffold788|s      10347 GCTTCCTTGGAGTGCTCCTAGCTTGGGGGATTTTTGAAGTGAAATTTGCT 10396
                                 -     iii------------ v  v  --ivv  v     ---
  rnd-1_family-      10797 GCTTCC-TGGAGCAT------------GTATGTT--GCCTGCAATTT--- 10828

  scaffold788|s      10397 ACTTCCTA-CACCTGTGTAAATACTTGTTTTGGTATTCACATAGCTAGTA 10445
                           --   i  -  iiii  -     v  i         v  v  v       
  rnd-1_family-      10829 --TTCTTAGCATTCATG-AAATAATTATTTTGGTATGCAAATTGCTAGTA 10875

  scaffold788|s      10446 AACACTTACATGAATGTTCACAAAATAATTTT-TACACATTGTTTTTATG 10494
                              v          ii    vi          -    ii    i  i   
  rnd-1_family-      10876 AACCCTTACATGAACATTCAGGAAATAATTTTCTACATGTTGTCTTCATG 10925

  scaffold788|s      10495 AAATAGTTTGGGAGTGTTGACACTTTCA 10522
                                v i  ii       v vv     
  rnd-1_family-      10926 AAATACTCTGAAAGTGTTGTCCATTTCA 10953

Matrix = 20p43g.matrix
Kimura (with divCpGMod) = 19.57
Transitions / transversions = 1.30 (86/66)
Gap_init rate = 0.07 (67 / 905), avg. gap size = 1.13 (76 / 67)


3903 10.42 0.36 0.54 scaffold788|size30755 9967 10526 (19341) C rnd-4_family-545#Unknown (5) 2176 1618 m_b3176s001i103 185277

  scaffold788|s       9967 CAGCAACCATCAAAATCATACAACTTCCCGCGATTTCGACCTAGGCATCA 10016
                                                  i                    v     
C rnd-4_family-       2176 CAGCAACCATCAAAATCATACAATTTCCCGCGATTTCGACCTAGCCATCA 2127

  scaffold788|s      10017 TACAAATCGTGTATGATTTTGACGAGTCGCAAAAAAGTGCGAACTATGTT 10066
                                                       i                 i  v
C rnd-4_family-       2126 TACAAATCGTGTATGATTTTGACGAGTCACAAAAAAGTGCGAACTACGTA 2077

  scaffold788|s      10067 GGGGGTCATGCTTTTTTGTGTATCGTGATCGAAGACACATCAAAATCATA 10116
                                           -         ??v vi                  
C rnd-4_family-       2076 GGGGGTCATGCTTTTT-GTGTATCGTNNACCGAGACACATCAAAATCATA 2028

  scaffold788|s      10117 CGAACATTGTATGATTTCACATAATCCCCAGCCTTGCCTGTTTCTCGGTA 10166
                               ?             v          i        i           
C rnd-4_family-       2027 CGAANATTGTATGATTTCTCATAATCCCCGGCCTTGCCCGTTTCTCGGTA 1978

  scaffold788|s      10167 TTCTCGACGTGTAAAATGGCCCGTGAAATAGCAAAAATAAAATATGAACG 10216
                                         --i    i i     i    vv      i       
C rnd-4_family-       1977 TTCTCGACGTGTAA--CGGCCTGCGAAATGGCAATCATAAAACATGAACG 1930

  scaffold788|s      10217 TTCATGCGTATTATTGGTACTGAGTGCTTTCTATTGATATCTTACTTGAG 10266
                                       v   i  i              ivi        i    
C rnd-4_family-       1929 TTCATGCGTATTTTTGATATTGAGTGCTTTCTATCTGTATCTTACCTGAG 1880

  scaffold788|s      10267 ACGACTCAAGTGATTGAGATTTTGGTTTAGAAGCAATATTTATGCTCCAT 10316
                           i                 v  i        i                i  
C rnd-4_family-       1879 GCGACTCAAGTGATTGAGCTTCTGGTTTAGGAGCAATATTTATGCTCTAT 1830

  scaffold788|s      10317 AAGGTTGTTTTAATGGTAATATTACATTTGGCTTCCTTGGAGTGCTCCTA 10366
                                         vv i   i v            v          vi 
C rnd-4_family-       1829 AAGGTTGTTTTAATTTTGATACTCCATTTGGCTTCCGTGGAGTGCTCACA 1780

  scaffold788|s      10367 GCTT-GGGGGATTTTTGAAGTGAAATTTGCTACTTCCTACACCTGTGTAA 10415
                               -          v    v             ?   i   v v   v 
C rnd-4_family-       1779 GCTTNGGGGGATTTTGGAAGGGAAATTTGCTACTNCCTGCACATTTGTTA 1730

  scaffold788|s      10416 ATACTTGTTTTGGTATTCACATAGCTAGTAAACACTTACATGAATGTTCA 10465
                           v  i vv               ?       i  v                
C rnd-4_family-       1729 CTATTATTTTTGGTATTCACATNGCTAGTAGACCCTTACATGAATGTTCA 1680

  scaffold788|s      10466 CAAAATAATTTT-TACACATTGTTTTTATGAAATAGTTTGGGAGTGTTGA 10514
                           vi          - i i         i          i         i  
C rnd-4_family-       1679 AGAAATAATTTTCTGCGCATTGTTTTCATGAAATAGTCTGGGAGTGTCGA 1630

  scaffold788|s      10515 CACTTTCATGAC 10526
                                     i 
C rnd-4_family-       1629 CACTTTCATGGC 1618

Matrix = 20p43g.matrix
Kimura (with divCpGMod) = 9.84
Transitions / transversions = 1.32 (33/25)
Gap_init rate = 0.01 (5 / 559), avg. gap size = 1.00 (5 / 5)

9237 10.82 4.86 2.18 scaffold788|size30755 10535 12056 (17811) C rnd-4_family-545#Unknown (618) 1563 2 m_b3176s001i104 185277

  scaffold788|s      10535 CGTACTGGTGCACTTGTATAGCCTTAGCACATGTCATTGCAGGCATCT-- 10582
                              i           v  --  i             i     ?   v --
C rnd-4_family-       1563 CGTGCTGGTGCACTTCTA--GCTTTAGCACATGTCACTGCAGNCATGTGT 1516

  scaffold788|s      10583 AAAAACTCCAATCCATTGCACTGACGGGATGTTCCAGGGTGAATTATCCT 10632
                                     v             i      iv           v     
C rnd-4_family-       1515 AAAAACTCCACTCCATTGCACTGATGGGATGCACCAGGGTGAATGATCCT 1466

  scaffold788|s      10633 C---GGGACAAAAGAGT---GGGGATGTTGTCTTGTGTCTTGTATTACTT 10676
                           i---     v      v---        i      ?       v      
C rnd-4_family-       1465 TTTAGGGACCAAAGAGGTGGGGGGATGTCGTCTTGNGTCTTGTTTTACTT 1416

  scaffold788|s      10677 TGATTATTGCTCTATGCCAATTTTTATATTTTTCAATTCATGCTTCCGGT 10726
                                v i  ?i  --           ?         v       i i  
C rnd-4_family-       1415 TGATTTTCGCNTTA--CCAATTTTTATNTTTTTCAATGCATGCTTTCAGT 1368

  scaffold788|s      10727 CATTTCCCATACTGCCAACCTGCACAGAGCACAATCAACCCCTCAAACAG 10776
                                        i  v                                 
C rnd-4_family-       1367 CATTTCCCATACTACCCACCTGCACAGAGCACAATCAACCCCTCAAACAG 1318

  scaffold788|s      10777 TTGGCCCTTATGGAGAACATAGTTGAATTCCACCTTGAATTTTTGGCTAA 10826
                                    --     i  i  ?        v              i   
C rnd-4_family-       1317 TTGGCCCTT--GGAGAGCACAGNTGAATTCCCCCTTGAATTTTTGGTTAA 1270

  scaffold788|s      10827 GATGTGATACTAACAAATTACAGCCACTAC-TTTTTCATTTGTCCAATTT 10875
                                 i vv      v  i          -             v     
C rnd-4_family-       1269 GATGTGGTCGTAACAACTTGCAGCCACTACCTTTTTCATTTGTCAAATTT 1220

  scaffold788|s      10876 TTACTAGGTAGCTTGTGTTTCCTGTTCCCCTATCTCCACAGACAACAACA 10925
                                  ii   ?         v       i               i  -
C rnd-4_family-       1219 TTACTAGACAGCNTGTGTTTCCAGTTCCCCCATCTCCACAGACAACGAC- 1171

  scaffold788|s      10926 ACAACCAACCCCTCAAAA-GCTTACCTTGGGTTGTGGACACCAAGAGGCA 10974
                           -----             - i ii   i       iv  i v        
C rnd-4_family-       1170 -----CAACCCCTCAAAAAGTTCGCCTCGGGTTGTATACGCAAAGAGGCA 1126

  scaffold788|s      10975 AGAACAGTCCCCCCCAA-GTCTGACTGAAGTTGTGATGTGTTTAATATCA 11023
                                v v      v  -          i      v  v   v   vv  
C rnd-4_family-       1125 AGAACTGACCCCCCAAAAGTCTGACTGAGGTTGTGCTGAGTTGAATTGCA 1076

  scaffold788|s      11024 TTTTTGAATTAGTCAATCAGGTGGGGGGACGGCAATGCTGCTGCCACTTT 11073
                                     i                i i ?   v              
C rnd-4_family-       1075 TTTTTGAATTGGTCAATCAGGTGGGGGAATGNCAAAGCTGCTGCCACTTT 1026

  scaffold788|s      11074 GTGATCTGATAGTAACATA-AGATTTTT-ACATGGTTGACTCACATGTTA 11121
                              v   v  i  i    i-        -  v    v i       ----
C rnd-4_family-       1025 GTGTTCTTATGGTGACATGCAGATTTTTTACTTGGTGGGCTCACAT---- 980

  scaffold788|s      11122 TTCACCCCTCTTGATCCACATAGGATTCAACCAGCTGCACCAACATCAAC 11171
                           -- -                ?           i            ?   i
C rnd-4_family-        979 --C-CCCCTCTTGATCCACANAGGATTCAACCGGCTGCACCAACANCAAT 933

  scaffold788|s      11172 ACACCCATGTCAAGTGACATATAAATGGG-AAAAAGTATGGTAGTGGTAA 11220
                            ii                         i-    i         v   vv
C rnd-4_family-        932 ATGCCCATGTCAAGTGACATATAAATGGACAAAAGGTATGGTAGGGGTCC 883

  scaffold788|s      11221 ATTATTGATCATTTTCTTGTTTGTGCAACTTTTGAATTGGGA-------- 11262
                                             i     i           ?  i  --------
C rnd-4_family-        882 ATTATTGATCATTTTCTTATTTGTACAACTTTTGAANTGAGAGCTCAAAT 833

  scaffold788|s      11263 -----TCACAAATACCCATT--------------ACAAGCACCCCCTT-- 11291
                           ----- i    ii    v  --------------    v  v v    --
C rnd-4_family-        832 ACACATTACAAGCACCCCTTTGTCAATGCAGACCACAACCAACGCCTTGG 783

  scaffold788|s      11292 ----------TTATGTCAATGCAGACTACAACCAACACCTTGTAACCCGA 11331
                           ----------  v             i               v   ii  
C rnd-4_family-        782 AACCTACCCCTTTTGTCAATGCAGACCACAACCAACACCTTGGAACTTGA 733

  scaffold788|s      11332 AGGATCACTTTTCAACTAAGGGCCTCAAATTGTGATTGTGCAACTGATAT 11381
                                  i       v-                          v    i 
C rnd-4_family-        732 AGGATCATTTTTCAAG-AAGGGCCTCAAATTGTGATTGTGCAAGTGATGT 684

  scaffold788|s      11382 GAGTGTGTTTTTGATCATTCAAAGAACCGGGCTCACATAGAGTGGCATCT 11431
                               v                      i        i     i     ? 
C rnd-4_family-        683 GAGTTTGTTTTTGATCATTCAAAGAACTGGGCTCACGTAGAGCGGCATNT 634

  scaffold788|s      11432 GGAAGAAGTGAGTATGTATTTTCTTAT---CTGGTAGGAGATACGAATAT 11478
                              v  v                  i ---        i     ?vii  
C rnd-4_family-        633 GGATGATGTGAGTATGTATTTTCTTGTGAACTGGTAGGGGATACNTGCAT 584

  scaffold788|s      11479 TTCATAGAGGGCCAGTTTTATGACTGGTACTGTATGTACTTCTACTGGAG 11528
                            v               i       v i       ii i           
C rnd-4_family-        583 TACATAGAGGGCCAGTTCTATGACTCGCACTGTATACATTTCTACTGGAG 534

  scaffold788|s      11529 CTCTCAGTCAAATAGTGATTGCATTTGTGAATGAAATGGGGTTGCATGCC 11578
                             v   v       i                     v     v      i
C rnd-4_family-        533 CTGTCACTCAAATAATGATTGCATTTGTGAATGAAAAGGGGTAGCATGCT 484

  scaffold788|s      11579 GTGCTAAAGCTTCTTTGTTTATAAAAATGACATTT---TTGCTGCAGGGA 11625
                            v       v  v?                     ---    i   v   
C rnd-4_family-        483 GGGCTAAAGATTGNTTGTTTATAAAAATGACATTTCTTTTGCCGCATGGA 434

  scaffold788|s      11626 GTATGGCTTTTTGAAACCAATGCATAATG--ATTG-TCCCCCTTCAATCA 11672
                                ii                      --    -?     i       
C rnd-4_family-        433 GTATGATTTTTTGAAACCAATGCATAATGGAATTGCNCCCCCCTCAATCA 384

  scaffold788|s      11673 GGTGAAGGGTTGGATTGACAGGAAGTTAATACAAATAGTA------AGAT 11716
                                        i   i     i i     i?       ------    
C rnd-4_family-        383 GGTGAAGGGTTGGGTTGGCAGGAGGCTAATATNAATAGTATGANATAGAT 334

  scaffold788|s      11717 AGACTTTTCACTAGGACATGATTTTTACTAGTAACTCAAAATGACCTTCA 11766
                                        v     v              v i i?        v 
C rnd-4_family-        333 AGACTTTTCACTATGACATTATTTTTACTAGTAAATTAGNATGACCTTGA 284

  scaffold788|s      11767 TCTAATCCTTAAAAGGTGTTAAGTATTATGTATTATTATCAGATATGATA 11816
                                                i-----------                i
C rnd-4_family-        283 TCTAATCCTTAAAAGGTGTTAG-----------TATTATCAGATATGATG 245

  scaffold788|s      11817 AC--GAATTTTTAACT-ATTTTT--ACATGACAGTATGACCTACAAATAT 11861
                             --            -      --                  ??     
C rnd-4_family-        244 ACTTGAATTTTTAACTCATTTTTTCACATGACAGTATGACCTANNAATAT 195

  scaffold788|s      11862 TTACATTTGACATCGAGTATTATAAGGAAAAAATGGCCTTAGGAAAGGTA 11911
                                 v i v iv             i        ii   i        
C rnd-4_family-        194 TTACATATAAAACGGAGTATTATAAGGGAAAAATGGTTTTAAGAAAGGTA 145

  scaffold788|s      11912 GTATCTTACGATTATTGTTTATCATGTAAAATGTGTGACCTCGAAGTTCG 11961
                                        v                vi i             v  
C rnd-4_family-        144 GTATCTTACGATTTTTGTTTATCATGTAAATCGCGTGACCTCGAAGTGCG 95

  scaffold788|s      11962 ATCGTAAAAATTATGACGTTTACTACGTAA-TTAATTACACGCATTACAG 12010
                                           ii         iv -      ---ii        
C rnd-4_family-         94 ATCGTAAAAATTATGATATTTACTACGCCATTTAATT---TACATTACAG 48

  scaffold788|s      12011 GTATTCCATCATACAAACTTTGTATGATATTGTCGTTCGTATATCA 12056
                                             i                           
C rnd-4_family-         47 GTATTCCATCATACAAACCTTGTATGATATTGTCGTTCGTATATCA 2

Matrix = 20p43g.matrix
Kimura (with divCpGMod) = 10.95
Transitions / transversions = 1.37 (93/68)
Gap_init rate = 0.04 (56 / 1521), avg. gap size = 1.93 (108 / 56)


3543 17.89 2.54 6.06 scaffold788|size30755 11705 12608 (17259) rnd-1_family-1#Unknown 10080 10953 (4962) m_b3176s001i105 185278

  scaffold788|s      11705 AAATAGTAAGATAGACTTTT-CACTAGGACATGATTTTTACTAGTAACTC 11753
                                   i i i  i    -     i   v ---   i       iv i
  rnd-1_family-      10080 AAATAGTAGGGTGGATTTTTTCACTAAGACCT---TTTCACTAGTAGATT 10126

  scaffold788|s      11754 AAAATGACCTTCATCTAATCCTTAAAAGGTGTTAAGTATTATGTATTAT- 11802
                            vv v -   vi v   i------   --     - i     - i   i-
  rnd-1_family-      10127 ATCAAG-CCTGTAGCTAG------AAA--TGTTA-GCATTAT-TGTTACA 10165

  scaffold788|s      11803 TATCAGATATG--ATAACGAAT-TTTTAACTATTTT-TACATGACAG--- 11845
                               -   v v-- i  vv   - i   iv v    -  - i  v  ---
  rnd-1_family-      10166 TATC-GATTTTTTACAAGTAATATCTTAGATCTTTTATA-ACGAAAGAAA 10213

  scaffold788|s      11846 TATGACCT----ACAAATATTTACATTTGACATCGAGTATTATAAGGAAA 11891
                           i       ----   v   i   i  ----   ii iiv  -  iv    
  rnd-1_family-      10214 CATGACCTTGCGACACATACTTATAT----CATTAAACCTT-TAGCGAAA 10258

  scaffold788|s      11892 AAATGGCCTT--AGGAAAGGTAGTATCTTACGATTATTGTTTATCATGTA 11939
                             -   i   -- i        i      i     -  v  v    i   
  rnd-1_family-      10259 AA-TGGTCTTTGAAGAAAGGTAATATCTTGCGATT-TTTTTGATCACGTA 10306

  scaffold788|s      11940 AAATGTGTGACCTCGAAGTTCGATCGTAAAAATTATGACGTTTACTACGT 11989
                             v i i i     v  i         i i-----   ii v  v vi  
  rnd-1_family-      10307 AATTATATAACCTCTAAATTCGATCGTGAG-----TGATATATAATTTGT 10351

  scaffold788|s      11990 AATTAATTACA---CGCATTACAGGTATTCCATCATACAAACTTTGTATG 12036
                           v       ii ---  iv           i           v        
  rnd-1_family-      10352 TATTAATTGTATTACGTTTTACAGGTATTTCATCATACAAAGTTTGTATG 10401

  scaffold788|s      12037 ATATTGTCGTTCGTATATCAGCAACCATCAAAATCATACAACTTCCCGCG 12086
                                 v i  v                                      
  rnd-1_family-      10402 ATATTGACATTGGTATATCAGCAACCATCAAAATCATACAACTTCCCGCG 10451

  scaffold788|s      12087 ATTTCGACCTAGGCATCATACAAATCGTGTATGATTTTGACGAGTCGCAA 12136
                                       v             v                       
  rnd-1_family-      10452 ATTTCGACCTAGCCATCATACAAATCTTGTATGATTTTGACGAGTCGCAA 10501

  scaffold788|s      12137 AAAAGTGCGAACTATGTTGGGGGTCATGC-TTTTGTGTATCGTGATCGAA 12185
                                             i          -                 vi 
  rnd-1_family-      10502 AAAAGTGCGAACTATGTTAGGGGTCATGCTTTTTGTGTATCGTGATCCGA 10551

  scaffold788|s      12186 GACACATCAAAATCATACGAACATTGTATGATTTCACATAATCCCCAGCC 12235
                                                i            iv           -- 
  rnd-1_family-      10552 GACACATCAAAATCATACGAATATTGTATGATTTTTCATAATCCCCA--C 10599

  scaffold788|s      12236 TTG-CCTGTTTCTCGGTATTCTCGACGTGTAAAATGGCCCGTGAAATAGC 12284
                           v  -  i                     i --  i    i v     i  
  rnd-1_family-      10600 GTGCCCCGTTTCTCGGTATTCTCGACGTAT--AACGGCCTGAGAAATGGC 10647

  scaffold788|s      12285 AAAAATAAAATATGAACGTTCATGCGTATTATTGGTACTGAGTGCT-TTC 12333
                             viv   v i                       i  i vii   i-  i
  rnd-1_family-      10648 AACGTTAACACATGAACGTTCATGCGTATTATTGATATTTGATGCCGTTT 10697

  scaffold788|s      12334 TATTGATATCTTACTTGAGACGACTCAAGTGATTGAGATTTTGGTTTAGA 12383
                              ivv      i  v   i v           v        v       
  rnd-1_family-      10698 TATCTCTATCTTGCTGGAGGCCACTCAAGTGATGGAGATTTTTGTTTAGA 10747

  scaffold788|s      12384 AGCAATATTTATGCTCCATAAGGTTGTTTTAATGGTAATATTACATTTGG 12433
                             v     i       i             v  vvv      v       
  rnd-1_family-      10748 AGAAATATCTATGCTCTATAAGGTTGTTTTCATTTAAATATTCCATTTGG 10797

  scaffold788|s      12434 CTTCCTTGGAGTGCTCCTAGCTTGGGGGATTTTTGAAGTGAAATTTGCTA 12483
                                -     iii------------ v  v  --ivv  v     ----
  rnd-1_family-      10798 CTTCC-TGGAGCAT------------GTATGTT--GCCTGCAATTT---- 10828

  scaffold788|s      12484 CTTCCTA-CACCTGTGTAAATACTTGTTTTGGTATTCACATAGCTAGTAA 12532
                           -   i  -  iiii  -     v  i         v  v  v        
  rnd-1_family-      10829 -TTCTTAGCATTCATG-AAATAATTATTTTGGTATGCAAATTGCTAGTAA 10876

  scaffold788|s      12533 ACACTTACATGAATGTTCACAAAATAATTTT-TACACATTGTTTTTATGA 12581
                             v          ii    vi          -    ii    i  i    
  rnd-1_family-      10877 ACCCTTACATGAACATTCAGGAAATAATTTTCTACATGTTGTCTTCATGA 10926

  scaffold788|s      12582 AATAGTTTGGGAGTGTTGACACTTTCA 12608
                               v i  ii       v vv     
  rnd-1_family-      10927 AATACTCTGAAAGTGTTGTCCATTTCA 10953

Matrix = 20p43g.matrix
Kimura (with divCpGMod) = 19.60
Transitions / transversions = 1.30 (86/66)
Gap_init rate = 0.07 (67 / 903), avg. gap size = 1.13 (76 / 67)


3895 10.43 0.54 0.36 scaffold788|size30755 12055 12612 (17255) C rnd-4_family-545#Unknown (5) 2176 1618 m_b3176s001i106 185279

  scaffold788|s      12055 CAGCAACCATCAAAATCATACAACTTCCCGCGATTTCGACCTAGGCATCA 12104
                                                  i                    v     
C rnd-4_family-       2176 CAGCAACCATCAAAATCATACAATTTCCCGCGATTTCGACCTAGCCATCA 2127

  scaffold788|s      12105 TACAAATCGTGTATGATTTTGACGAGTCGCAAAAAAGTGCGAACTATGTT 12154
                                                       i                 i  v
C rnd-4_family-       2126 TACAAATCGTGTATGATTTTGACGAGTCACAAAAAAGTGCGAACTACGTA 2077

  scaffold788|s      12155 GGGGGTCATGCTTTT-GTGTATCGTGATCGAAGACACATCAAAATCATAC 12203
                                          -         ??v vi                   
C rnd-4_family-       2076 GGGGGTCATGCTTTTTGTGTATCGTNNACCGAGACACATCAAAATCATAC 2027

  scaffold788|s      12204 GAACATTGTATGATTTCACATAATCCCCAGCCTTGCCTGTTTCTCGGTAT 12253
                              ?             v          i        i            
C rnd-4_family-       2026 GAANATTGTATGATTTCTCATAATCCCCGGCCTTGCCCGTTTCTCGGTAT 1977

  scaffold788|s      12254 TCTCGACGTGTAAAATGGCCCGTGAAATAGCAAAAATAAAATATGAACGT 12303
                                        --i    i i     i    vv      i        
C rnd-4_family-       1976 TCTCGACGTGTAA--CGGCCTGCGAAATGGCAATCATAAAACATGAACGT 1929

  scaffold788|s      12304 TCATGCGTATTATTGGTACTGAGTGCTTTCTATTGATATCTTACTTGAGA 12353
                                      v   i  i              ivi        i    i
C rnd-4_family-       1928 TCATGCGTATTTTTGATATTGAGTGCTTTCTATCTGTATCTTACCTGAGG 1879

  scaffold788|s      12354 CGACTCAAGTGATTGAGATTTTGGTTTAGAAGCAATATTTATGCTCCATA 12403
                                            v  i        i                i   
C rnd-4_family-       1878 CGACTCAAGTGATTGAGCTTCTGGTTTAGGAGCAATATTTATGCTCTATA 1829

  scaffold788|s      12404 AGGTTGTTTTAATGGTAATATTACATTTGGCTTCCTTGGAGTGCTCCTAG 12453
                                        vv i   i v            v          vi  
C rnd-4_family-       1828 AGGTTGTTTTAATTTTGATACTCCATTTGGCTTCCGTGGAGTGCTCACAG 1779

  scaffold788|s      12454 CTT-GGGGGATTTTTGAAGTGAAATTTGCTACTTCCTACACCTGTGTAAA 12502
                              -          v    v             ?   i   v v   v v
C rnd-4_family-       1778 CTTNGGGGGATTTTGGAAGGGAAATTTGCTACTNCCTGCACATTTGTTAC 1729

  scaffold788|s      12503 TACTTGTTTTGGTATTCACATAGCTAGTAAACACTTACATGAATGTTCAC 12552
                             i vv               ?       i  v                v
C rnd-4_family-       1728 TATTATTTTTGGTATTCACATNGCTAGTAGACCCTTACATGAATGTTCAA 1679

  scaffold788|s      12553 AAAATAATTTT-TACACATTGTTTTTATGAAATAGTTTGGGAGTGTTGAC 12601
                           i          - i i         i          i         i   
C rnd-4_family-       1678 GAAATAATTTTCTGCGCATTGTTTTCATGAAATAGTCTGGGAGTGTCGAC 1629

  scaffold788|s      12602 ACTTTCATGAC 12612
                                    i 
C rnd-4_family-       1628 ACTTTCATGGC 1618

Matrix = 20p43g.matrix
Kimura (with divCpGMod) = 9.86
Transitions / transversions = 1.32 (33/25)
Gap_init rate = 0.01 (5 / 557), avg. gap size = 1.00 (5 / 5)

9098 10.74 4.84 2.62 scaffold788|size30755 12621 14149 (15718) C rnd-4_family-545#Unknown (618) 1563 2 m_b3176s001i107 185279

  scaffold788|s      12621 CGTACTGGTGCACTTGTATAGCCTTAGCACATGTCATTGCAGGCATCT-- 12668
                              i           v  --  i             i     ?   v --
C rnd-4_family-       1563 CGTGCTGGTGCACTTCTA--GCTTTAGCACATGTCACTGCAGNCATGTGT 1516

  scaffold788|s      12669 AAAAACTCCAATCCATTGCACTGACGGGATGTTCCAGGGTGAATTATCCT 12718
                                     v             i      iv           v     
C rnd-4_family-       1515 AAAAACTCCACTCCATTGCACTGATGGGATGCACCAGGGTGAATGATCCT 1466

  scaffold788|s      12719 C---GGGACAAAAGAGT--GGGGGATGTTGTCTTGTGTCTTGTATTACTT 12763
                           i---     v      v--         i      ?       v      
C rnd-4_family-       1465 TTTAGGGACCAAAGAGGTGGGGGGATGTCGTCTTGNGTCTTGTTTTACTT 1416

  scaffold788|s      12764 TGATTATTGCTCTATGCCAATTTTTATATTTTTCAATTCATGCTTCCGGT 12813
                                v i  ?i  --           ?         v       i i  
C rnd-4_family-       1415 TGATTTTCGCNTTA--CCAATTTTTATNTTTTTCAATGCATGCTTTCAGT 1368

  scaffold788|s      12814 CATTTCCCATACTGCCAACCTGCACAGAGCACAATCAACCCCTCAAACAG 12863
                                        i  v                                 
C rnd-4_family-       1367 CATTTCCCATACTACCCACCTGCACAGAGCACAATCAACCCCTCAAACAG 1318

  scaffold788|s      12864 TTGGCCCTTATGGAGAACATAGTTGAATTCCACCTTGAATTTTTGGCTAA 12913
                                    --     i  i  ?        v              i   
C rnd-4_family-       1317 TTGGCCCTT--GGAGAGCACAGNTGAATTCCCCCTTGAATTTTTGGTTAA 1270

  scaffold788|s      12914 GATGTGATACTAACAAATTACAGCCACTAC-TTTTTCATTTGTCCAATTT 12962
                                 i vv      v  i          -             v     
C rnd-4_family-       1269 GATGTGGTCGTAACAACTTGCAGCCACTACCTTTTTCATTTGTCAAATTT 1220

  scaffold788|s      12963 T-ACTAGGTAGCTTGTGTTTCCTGTTCCCCTATCTCCACAGACAACAACA 13011
                            -     ii   ?         v       i               i  -
C rnd-4_family-       1219 TTACTAGACAGCNTGTGTTTCCAGTTCCCCCATCTCCACAGACAACGAC- 1171

  scaffold788|s      13012 ACAACCAACCCCTCAAAA-GCTTACCTTGGGTTGTGGACACCAAGAGGCA 13060
                           -----             - i ii   i       iv  i v        
C rnd-4_family-       1170 -----CAACCCCTCAAAAAGTTCGCCTCGGGTTGTATACGCAAAGAGGCA 1126

  scaffold788|s      13061 AGAACAGTCCCCCCCAA-GTCTGACTGAAGTTGTGATGTGTTTAATATCA 13109
                                v v      v  -          i      v  v   v   vv  
C rnd-4_family-       1125 AGAACTGACCCCCCAAAAGTCTGACTGAGGTTGTGCTGAGTTGAATTGCA 1076

  scaffold788|s      13110 TTTT-GAATTAGTCAATCAGGTGGGGGGACGGCAATGCTGCTGCCACTTT 13158
                               -     i                i i ?   v              
C rnd-4_family-       1075 TTTTTGAATTGGTCAATCAGGTGGGGGAATGNCAAAGCTGCTGCCACTTT 1026

  scaffold788|s      13159 GTGATCTGATAGTAACATA-AGATTTTT-ACATGGTTGACTCACATGTTA 13206
                              v   v  i  i    i-        -  v    v i       ----
C rnd-4_family-       1025 GTGTTCTTATGGTGACATGCAGATTTTTTACTTGGTGGGCTCACAT---- 980

  scaffold788|s      13207 TTCACCCCTCTTGATCCACATAGGATTCAACCAGCTGCACCAACATCAAC 13256
                           -- -                ?           i            ?   i
C rnd-4_family-        979 --C-CCCCTCTTGATCCACANAGGATTCAACCGGCTGCACCAACANCAAT 933

  scaffold788|s      13257 ACACCCATGTCAAGTGACATATAAATGGA-AAAAAGTATGGTAGTGGTAA 13305
                            ii                          -    i         v   vv
C rnd-4_family-        932 ATGCCCATGTCAAGTGACATATAAATGGACAAAAGGTATGGTAGGGGTCC 883

  scaffold788|s      13306 ATTATTGATCATTTTCTTGTTTGTGCAACTTTTGAATTGGGA-------- 13347
                                             i     i           ?  i  --------
C rnd-4_family-        882 ATTATTGATCATTTTCTTATTTGTACAACTTTTGAANTGAGAGCTCAAAT 833

  scaffold788|s      13348 -----TCACAAATACCCATT--------------ACAAGCACCCCCTT-- 13376
                           ----- i    ii    v  --------------    v  v v    --
C rnd-4_family-        832 ACACATTACAAGCACCCCTTTGTCAATGCAGACCACAACCAACGCCTTGG 783

  scaffold788|s      13377 ----------TTATGTCAATGCAGACTACAACCAACACCTTGTAACCCGA 13416
                           ----------  v             i               v   ii  
C rnd-4_family-        782 AACCTACCCCTTTTGTCAATGCAGACCACAACCAACACCTTGGAACTTGA 733

  scaffold788|s      13417 AGGATCACTTTTCAACTAAGGGCCTCAAATTGTGATTGTGCAACTGATAT 13466
                                  i       v-                          v    i 
C rnd-4_family-        732 AGGATCATTTTTCAAG-AAGGGCCTCAAATTGTGATTGTGCAAGTGATGT 684

  scaffold788|s      13467 GAGTGTGTTTT-GATCATTCAAAGAACCGGGCTCACATAGAGTGGCATCT 13515
                               v      -               i        i     i     ? 
C rnd-4_family-        683 GAGTTTGTTTTTGATCATTCAAAGAACTGGGCTCACGTAGAGCGGCATNT 634

  scaffold788|s      13516 GGAAGAAGTGAGTATGTATTTTCTTAT---CTGGTAGGAGATACGAATAT 13562
                              v  v                  i ---        i     ?vii  
C rnd-4_family-        633 GGATGATGTGAGTATGTATTTTCTTGTGAACTGGTAGGGGATACNTGCAT 584

  scaffold788|s      13563 TTCATAGAGGGCCAGTTTTATGACTGGTACTGTATGTACTTCTACTGGAG 13612
                            v               i       v i       ii i           
C rnd-4_family-        583 TACATAGAGGGCCAGTTCTATGACTCGCACTGTATACATTTCTACTGGAG 534

  scaffold788|s      13613 CTCTCAGTCAAATAGTGATTGCATTTGTGAATGAAATGGGGTTGCATGCC 13662
                             v   v       i                     v     v      i
C rnd-4_family-        533 CTGTCACTCAAATAATGATTGCATTTGTGAATGAAAAGGGGTAGCATGCT 484

  scaffold788|s      13663 GTGCTAAAGCTTCTTTGTTTATAAAAAATGACATT--TTTTGCTGCAGGG 13710
                            v       v  v?         -           --      i   v  
C rnd-4_family-        483 GGGCTAAAGATTGNTTGTTTATA-AAAATGACATTTCTTTTGCCGCATGG 435

  scaffold788|s      13711 AGTATGGCTTTTTGAAACCAATGCATAATG--ATTGTCCCCCCCCCCCCT 13758
                                 ii                      --    ------ ?     i
C rnd-4_family-        434 AGTATGATTTTTTGAAACCAATGCATAATGGAATTG------CNCCCCCC 391

  scaffold788|s      13759 TCAATCAGGTGAAGGGTTGGATTGACAGGAAGTTAATACAAATAGTA--- 13805
                                               i   i     i i     i?       ---
C rnd-4_family-        390 TCAATCAGGTGAAGGGTTGGGTTGGCAGGAGGCTAATATNAATAGTATGA 341

  scaffold788|s      13806 ---AGATAGACTTTTCACTAGGACATGATTTTTACTAGTAACTCAAAATG 13852
                           ---                 v     v              v i i?   
C rnd-4_family-        340 NATAGATAGACTTTTCACTATGACATTATTTTTACTAGTAAATTAGNATG 291

  scaffold788|s      13853 ACCTTCATCTAATCCTTAAAAGGTGTTAAGTATTATGTATTATTATCAGA 13902
                                v                      i-----------          
C rnd-4_family-        290 ACCTTGATCTAATCCTTAAAAGGTGTTAG-----------TATTATCAGA 252

  scaffold788|s      13903 TATGATAAC--GAATTTTTAACT-ATTTTTT-ACATGACAGTATGACCTA 13948
                                 i  --            -       -                  
C rnd-4_family-        251 TATGATGACTTGAATTTTTAACTCATTTTTTCACATGACAGTATGACCTA 202

  scaffold788|s      13949 CAAATATTTACATTTGACATCGAGTATTATAAGGAAAAAATGGCCTTAGG 13998
                           ??           v i v iv             i        ii   i 
C rnd-4_family-        201 NNAATATTTACATATAAAACGGAGTATTATAAGGGAAAAATGGTTTTAAG 152

  scaffold788|s      13999 AAAGGTAGTATCTTACGATTATTGTTTATCATGTAAAATGTGTGACCTCG 14048
                                               v                vi i         
C rnd-4_family-        151 AAAGGTAGTATCTTACGATTTTTGTTTATCATGTAAATCGCGTGACCTCG 102

  scaffold788|s      14049 -AGTTCGATCGTAAAAATTATGACGTTTACTACGTAA-TTAATTACACGC 14096
                           -   v                  ii         iv -      ---ii 
C rnd-4_family-        101 AAGTGCGATCGTAAAAATTATGATATTTACTACGCCATTTAATT---TAC 55

  scaffold788|s      14097 ATTACAGGTATTCCATCATACAAACTTTGTATGATATTGTCGTTCGTATA 14146
                                                    i                        
C rnd-4_family-         54 ATTACAGGTATTCCATCATACAAACCTTGTATGATATTGTCGTTCGTATA 5

  scaffold788|s      14147 TCA 14149
                              
C rnd-4_family-          4 TCA 2

Matrix = 20p43g.matrix
Kimura (with divCpGMod) = 10.87
Transitions / transversions = 1.35 (92/68)
Gap_init rate = 0.04 (67 / 1528), avg. gap size = 1.72 (115 / 67)


3528 2.40 1.92 0.00 scaffold788|size30755 14148 14564 (15303) genome_8_10042#DNA 256 680 (0) m_b3176s001i108 185280

  scaffold788|s      14148 CAGCAGTCATTTGTAAAATAACTGAGAAATTACAATTCCTTAGGAATTGT 14197
                              i                                              
  genome_8_1004        256 CAGTAGTCATTTGTAAAATAACTGAGAAATTACAATTCCTTAGGAATTGT 305

  scaffold788|s      14198 AATACAGATTTAATATCTTCGTGATTACAATTCCCTAGGAATTTCAATAT 14247
                                                             i               
  genome_8_1004        306 AATACAGATTTAATATCTTCGTGATTACAATTCCTTAGGAATTTCAATAT 355

  scaffold788|s      14248 TGCCCCGTTTTTTTTGCCATTACAATTCCTTGGGAAGAGAAAACTGACCC 14297
                           i i  v v      i                          v        
  genome_8_1004        356 CGTCCAGGTTTTTTCGCCATTACAATTCCTTGGGAAGAGAACACTGACCC 405

  scaffold788|s      14298 AACATAAGATATTAATTTACGTAGGGATTGGTACAATTAATATCCCTGTC 14347
                                                                             
  genome_8_1004        406 AACATAAGATATTAATTTACGTAGGGATTGGTACAATTAATATCCCTGTC 455

  scaffold788|s      14348 AGTTGAAT--GTTTCGG-GCCAAATTTGGCAAACAACTACATCCAAACTG 14394
                                   --       -                                
  genome_8_1004        456 AGTTGAATGCGTTTCGGCGCCAAATTTGGCAAACAACTACATCCAAACTG 505

  scaffold788|s      14395 ACAAGTCTCGCAAAATTCAAATGCAATTCGGCTTTCGTCAAAGAATTGTT 14444
                                                            v                
  genome_8_1004        506 ACAAGTCTCGCAAAATTCAAATGCAATTCGGCTGTCGTCAAAGAATTGTT 555

  scaffold788|s      14445 CTGCGTATTCCT---AAAAATGCAATTCCTTGGCAGTGC-AACGTCGACA 14490
                                      i---                        -          
  genome_8_1004        556 CTGCGTATTCCCTAAAAAAATGCAATTCCTTGGCAGTGCAAACGTCGACA 605

  scaffold788|s      14491 AGGAATTGCAAAGTGGAGTTTGC-ATTGAGGGCAATTGCTTGGCAATTGC 14539
                                                  -                          
  genome_8_1004        606 AGGAATTGCAAAGTGGAGTTTGCAATTGAGGGCAATTGCTTGGCAATTGC 655

  scaffold788|s      14540 AAATTACCGAGCATTCGGCCTAACA 14564
                                                    
  genome_8_1004        656 AAATTACCGAGCATTCGGCCTAACA 680

Matrix = 20p43g.matrix
Kimura (with divCpGMod) = 1.99
Transitions / transversions = 1.50 (6/4)
Gap_init rate = 0.01 (5 / 416), avg. gap size = 1.60 (8 / 5)


12 15.88 2.56 5.26 scaffold788|size30755 14869 14907 (14960) (TTTAG)n#Simple_repeat 1 38 (0) m_b3176s252i0 185281

  scaffold788|s      14869 TTTAGTGTAGATTAGCCCA-TTTAGCTTTATGTTTAGTTT 14907
                                 v   v    iii -     -    -         
  (TTTAG)n#Simp          1 TTTAGTTTAGTTTAGTTTAGTTTAG-TTTA-GTTTAGTTT 38

Matrix = Unknown
Transitions / transversions = 1.50 (3/2)
Gap_init rate = 0.08 (3 / 38), avg. gap size = 1.00 (3 / 3)


1515 9.71 12.01 10.77 scaffold788|size30755 15012 15369 (14498) rnd-2_family-88#Unknown 612 973 (36) m_b3176s001i110 185282

  scaffold788|s      15012 AGACGTAGACACTCTTTTGTGACATGATAACGTTCTCTTCAAGTTT-ACA 15060
                                                   i      i   i          - v 
  rnd-2_family-        612 AGACGTAGACACTCTTTTGTGACACGATAACATTCCCTTCAAGTTTTAAA 661

  scaffold788|s      15061 GAACCATTGTT-----------GTTT----G-ATTAAAATGATAAATTGT 15094
                                v     -----------  i ---- -v            v    
  rnd-2_family-        662 GAACCCTTGTTTAAAATTTTTCGTCTCTACGTCTTAAAATGATAATTTGT 711

  scaffold788|s      15095 GACTAATGTTCCCTTCAAGTTTACAGAAAGATTCTAGAAAATAACGTCAT 15144
                                          v             v   v v        i     
  rnd-2_family-        712 GACTAATGTTCCCTTAAAGTTTACAGAAACATTGTTGAAAATAATGTCAT 761

  scaffold788|s      15145 ACGTTATACAATTA----------CT-----TAGG-----------ACAA 15168
                                 i    v  ----------i -----    -----------   v
  rnd-2_family-        762 ACGTTACACAAATAAGATATAATTTTAAAGGTAGGCANAGATCAAAACAT 811

  scaffold788|s      15169 TATAACTACCCGTGTAAGTCCAAGCGAAAAATGAATAATTTACAGGTAAG 15218
                           v  i       i    v               ?   v             
  rnd-2_family-        812 GATGACTACCCATGTACGTCCAAGCGAAAAATNAATTATTTACAGGTAAG 861

  scaffold788|s      15219 TTCACATCAACTTCATGGTCAGTACCTGTTTTGGCAAAAAGCAAAAAAAT 15268
                             v      i     i   v          ?          ii      i
  rnd-2_family-        862 TTGACATCAGCTTCACGGTAAGTACCTGTTNTGGCAAAAAGTGAAAAAAC 911

  scaffold788|s      15269 TGTCTCACTGAAGAAGGAGAAGGAGAAGAAGGAGGAGAAGAAGGAGAAGG 15318
                                    ---------------------------      ----    
  rnd-2_family-        912 TGTCTCACT---------------------------GAAGAA----AAGG 930

  scaffold788|s      15319 AGAAAACGGCTCAGTTTCCAACACAACTAAGATTTTAAAAAATATCTTGA 15368
                           -------              i              i     -       
  rnd-2_family-        931 -------GGCTCAGTTTCCAATACAACTAAGATTTTGAAAAA-ATCTTGA 972

  scaffold788|s      15369 T 15369
                            
  rnd-2_family-        973 T 973

Matrix = 20p43g.matrix
Kimura (with divCpGMod) = 9.85
Transitions / transversions = 1.07 (16/15)
Gap_init rate = 0.13 (46 / 357), avg. gap size = 1.78 (82 / 46)

2004 4.14 9.77 0.00 scaffold788|size30755 15012 15277 (14590) rnd-1_family-35#Unknown 246 537 (0) m_b3176s001i109 185282

  scaffold788|s      15012 AGACGTAGACACTCTTTTGTGACATGATAACGTTCTCTTCAAGTTTACAG 15061
                                                   i          i              
  rnd-1_family-        246 AGACGTAGACACTCTTTTGTGACACGATAACGTTCCCTTCAAGTTTACAG 295

  scaffold788|s      15062 AACCATTGTTGTTTGATTAAAATGATAAATTGTGACTAATGTTCCCTTCA 15111
                                       v               v                     
  rnd-1_family-        296 AACCATTGTTGTATGATTAAAATGATAATTTGTGACTAATGTTCCCTTCA 345

  scaffold788|s      15112 AGTTTACAGAAAGATTCTAGAAAATAACGTCATACGTTATACA-----AT 15156
                                       v              i               -----  
  rnd-1_family-        346 AGTTTACAGAAACATTCTAGAAAATAATGTCATACGTTATACAAAAAGAT 395

  scaffold788|s      15157 ---------------------TACTTAGGACAATATAACTACCCGTGTAA 15185
                           ---------------------      ii   v                 
  rnd-1_family-        396 ATAATTTTAAAGGTAGGCAGATACTTAAAACACTATAACTACCCGTGTAA 445

  scaffold788|s      15186 GTCCAAGCGAAAAATGAATAATTTACAGGTAAGTTCACATCAACTTCATG 15235
                                              v                              
  rnd-1_family-        446 GTCCAAGCGAAAAATGAATTATTTACAGGTAAGTTCACATCAACTTCATG 495

  scaffold788|s      15236 GTCAGTACCTGTTTTGGCAAAAAGCAAAAAAATTGTCTCACT 15277
                                                           i         
  rnd-1_family-        496 GTCAGTACCTGTTTTGGCAAAAAGCAAAAAAACTGTCTCACT 537

Matrix = 20p43g.matrix
Kimura (with divCpGMod) = 3.90
Transitions / transversions = 1.20 (6/5)
Gap_init rate = 0.01 (2 / 265), avg. gap size = 13.00 (26 / 2)


612 11.71 0.00 2.13 scaffold788|size30755 15375 15470 (14397) genome_5_144#DNA 837 930 (16) m_b3176s001i111 185283

  scaffold788|s      15375 TATGTGTGACTCCTTCGCAAAAGTATAATGTATGTAGCATGTGTAAATAT 15424
                                          i i  v i   v         i            -
  genome_5_144#        837 TATGTGTGACTCCTTTGTAATAATATTATGTATGTAACATGTGTAAATA- 885

  scaffold788|s      15425 AGTACCATACTCCACCGAACAATTCAAACGCTTGCCAAAAATCATA 15470
                           -i  ivi                     i                 
  genome_5_144#        886 -ATATAGTACTCCACCGAACAATTCAAATGCTTGCCAAAAATCATA 930

Matrix = 20p43g.matrix
Kimura (with divCpGMod) = 12.94
Transitions / transversions = 2.67 (8/3)
Gap_init rate = 0.02 (2 / 95), avg. gap size = 1.00 (2 / 2)


1854 7.20 1.89 0.37 scaffold788|size30755 15474 15738 (14129) C rnd-1_family-69#Unknown (0) 370 102 m_b3176s001i112 185284

  scaffold788|s      15474 AGATTTTTTTTT---AAAATCTTAGTTTATCACTGAGC-AGAATTCTTTT 15519
                                    i  ---                     ? -      i  i 
C rnd-1_family-        370 AGATTTTTTCTTGAAAAAATCTTAGTTTATCACTGANCGAGAATTTTTCT 321

  scaffold788|s      15520 CCTCCTTCTTCGTAGTGAGACACTTTTTTCACTTTTCGCTATTATTGGTA 15569
                           i  i     i  i-                                    
C rnd-1_family-        320 TCTTCTTCTCCGC-GTGAGACACTTTTTTCACTTTTCGCTATTATTGGTA 272

  scaffold788|s      15570 ACATCTATTTATTTTTTCTCCCATTACCTGTAAATATGCCATTTTCGTGT 15619
                                         iii v v                   i         
C rnd-1_family-        271 ACATCTATTTATTTCCCCGCACATTACCTGTAAATATGCCGTTTTCGTGT 222

  scaffold788|s      15620 TCAACATGCATGGGTATTCAATCCCTGTTGATTTGTGATTACCTTAAAAA 15669
                             i                    v                     v    
C rnd-1_family-        221 TCGACATGCATGGGTATTCAATCACTGTTGATTTGTGATTACCTTTAAAA 172

  scaffold788|s      15670 ATATATCTAAAATTAATTTATAGCATGACCAAAAATTAAGGGGCTTGACT 15719
                                      ? i   ?  ?      i          ?           
C rnd-1_family-        171 ATATATCTAAANTCAATNTANAGCATGGCCAAAAATTANGGGGCTTGACT 122

  scaffold788|s      15720 GCTATTGA-TAGGCCTTCCT 15738
                                   -        i  
C rnd-1_family-        121 GCTATTGACTAGGCCTTTCT 102

Matrix = 20p43g.matrix
Kimura (with divCpGMod) = 6.63
Transitions / transversions = 3.75 (15/4)
Gap_init rate = 0.02 (4 / 264), avg. gap size = 1.50 (6 / 4)


1231 8.77 0.57 2.33 scaffold788|size30755 15739 15913 (13954) rnd-1_family-17#Unknown 385 556 (0) m_b3176s001i113 185285

  scaffold788|s      15739 GTAAAGCACAGGACTAAAAAAGTCGTGCCCGTGCGCGCCGCGCAACCGAA 15788
                            ii    i   v                          v    i v    
  rnd-1_family-        385 GCGAAGCGCAGCACTAAAAAAGTCGTGCCCGTGCGCGCGGCGCGAGCGAA 434

  scaffold788|s      15789 GGGAGCGCCGCGCGCACGCTAACTGGCGGCCACTGTTATAATTATCTTC- 15837
                            v      v                             ----       -
  rnd-1_family-        435 GCGAGCGCGGCGCGCACGCTAACTGGCGGCCACTGTTA----TATCTTCT 480

  scaffold788|s      15838 TTTTAACGAAACAACGCGAATTCCATTTTGCGGGCTCTCGCTACTGCTAA 15887
                                         v         v            i    i       
  rnd-1_family-        481 TTTTAACGAAACAAGGCGAATTCCTTTTTGCGGGCTCCCGCTGCTGCTAA 530

  scaffold788|s      15888 AAATTTTTGCAGCGGCTGCTTGTAAT 15913
                              v i                    
  rnd-1_family-        531 AAAATCTTGCAGCGGCTGCTTGTAAT 556

Matrix = 20p43g.matrix
Kimura (with divCpGMod) = 7.50
Transitions / transversions = 0.88 (7/8)
Gap_init rate = 0.03 (5 / 174), avg. gap size = 1.00 (5 / 5)


5625 2.26 0.75 0.45 scaffold788|size30755 21241 21906 (7961) C genome_6_6142#DNA (13) 668 1 m_b3176s001i114 185286

  scaffold788|s      21241 TTAGCCTTACTCAAGGTCCCAAAAAGGATAAAAAAAAGGATAAAAACCAA 21290
                                           i                   -             
C genome_6_6142        668 TTAGCCTTACTCAAGGCCCCAAAAAGGATAAAAAAA-GGATAAAAACCAA 620

  scaffold788|s      21291 TGTTTTCATGGACCAATAAAAACACAACTAGACAGTCTCCAGACTCATAC 21340
                                 v                                           
C genome_6_6142        619 TGTTTTGATGGACCAATAAAAACACAACTAGACAGTCTCCAGACTCATAC 570

  scaffold788|s      21341 CAATTGGAAATTAGTTGATACCTGCGTGAATATTGGTATTTGATTATGAA 21390
                              v                                        vv    
C genome_6_6142        569 CAAGTGGAAATTAGTTGATACCTGCGTGAATATTGGTATTTGATGCTGAA 520

  scaffold788|s      21391 GGTTTGGCGATAAACATGCAGTTGATGCAAAATTGTTTCATTAAGTTTGG 21440
                                                                             
C genome_6_6142        519 GGTTTGGCGATAAACATGCAGTTGATGCAAAATTGTTTCATTAAGTTTGG 470

  scaffold788|s      21441 CAGGCATGTCCATTTGATCTCAAAAAAATGGTGA-TTTTTTTATCCTTGA 21489
                                                      -      -               
C genome_6_6142        469 CAGGCATGTCCATTTGATCTCAAAAAA-TGGTGAATTTTTTTATCCTTGA 421

  scaffold788|s      21490 AATAAGGACAAAAACAATTATGTAGAAAATGTACCAACTCCTATGTGACC 21539
                                         -             v                     
C genome_6_6142        420 AATAAGGACAAAAA-AATTATGTAGAAACTGTACCAACTCCTATGTGACC 372

  scaffold788|s      21540 ACTCTTAATAGCGCATATAAGCACGCATATGCACACATCCATTTGCGCAC 21589
                                              v              i               
C genome_6_6142        371 ACTCTTAATAGCGCATATATGCACGCATATGCACGCATCCATTTGCGCAC 322

  scaffold788|s      21590 CTGCCACGGGTCAAAAGCTGCTTAAAGCC-TAAAAACTCCATTTAGGTAG 21638
                                                        -v                   
C genome_6_6142        321 CTGCCACGGGTCAAAAGCTGCTTAAAGCCAAAAAAACTCCATTTAGGTAG 272

  scaffold788|s      21639 GTATTTTGTGAGAATAAGTGTCGGAAGCATTGGTTCGTATCTGAGGCTGC 21688
                               i      i                                      
C genome_6_6142        271 GTATCTTGTGAAAATAAGTGTCGGAAGCATTGGTTCGTATCTGAGGCTGC 222

  scaffold788|s      21689 AGAGCACCCAACACGACCGAAACATACCAACAGATAGCCCAACTTGTTGT 21738
                                                                             
C genome_6_6142        221 AGAGCACCCAACACGACCGAAACATACCAACAGATAGCCCAACTTGTTGT 172

  scaffold788|s      21739 CTGATGAATGGTGTCGAGAACGAGAGACCGCAACACGAT-CCCGAAAATG 21787
                                     i                            -          
C genome_6_6142        171 CTGATGAATGATGTCGAGAACGAGAGACCGCAACACGATCCCCGAAAATG 122

  scaffold788|s      21788 GCGACCTTGAGAACGAACACAGGCGA-TTTTGTCCTTATTTCAAGGATAA 21836
                                                 i   -                       
C genome_6_6142        121 GCGACCTTGAGAACGAACACAGACGATTTTTGTCCTTATTTCAAGGATAA 72

  scaffold788|s      21837 AAAATTCGACGATTTCACCAATTTC-GCCAGAATATTTTTATCCTTGAAA 21885
                                                    -        v               
C genome_6_6142         71 AAAATTCGACGATTTCACCAATTTCGGCCAGAATTTTTTTATCCTTGAAA 22

  scaffold788|s      21886 CAAGGATAAAATTTTGAGTAA 21906
                                         i      
C genome_6_6142         21 CAAGGATAAAATTTCGAGTAA 1

Matrix = 20p43g.matrix
Kimura (with divCpGMod) = 2.02
Transitions / transversions = 0.88 (7/8)
Gap_init rate = 0.01 (8 / 665), avg. gap size = 1.00 (8 / 8)


510 12.37 0.00 2.25 scaffold788|size30755 21942 22032 (7835) genome_2_13115#DNA 1 89 (526) m_b3176s001i115 185287

  scaffold788|s      21942 TGTTAGGTCGAAAATCAGGGAAAATGCGATTCCATGGGAATCGTAAAAAA 21991
                                  i i   i                                   v
  genome_2_1311          1 TGTTAGGCCAAAAGTCAGGGAAAATGCGATTCCATGGGAATCGTAAAAAT 50

  scaffold788|s      21992 AATAAGAAGTACATATTACATATGCCAGGGTAAAGTCACAG 22032
                             -  i  vi v - v    v                 i  
  genome_2_1311         51 AA-AAAAATCAAA-AGTACAAATGCCAGGGTAAAGTCATAG 89

Matrix = 20p43g.matrix
Kimura (with divCpGMod) = 13.58
Transitions / transversions = 1.20 (6/5)
Gap_init rate = 0.02 (2 / 90), avg. gap size = 1.00 (2 / 2)


7946 7.15 3.70 5.56 scaffold788|size30755 22032 23275 (6592) genome_6_9300#DNA 1 1222 (0) m_b3176s001i116 185288

  scaffold788|s      22032 GGGGTTGAGGGAACTACGTTTATCTTTTAGGTGATTAGGTTTGATAGTTT 22081
                                 i                i              ---------   
  genome_6_9300          1 GGGGTTAAGGGAACTACGTTTATTTTTTAGGTGATTAG---------TTT 41

  scaffold788|s      22082 CCATAACAGAGAGTGTGACATCCCTTCCATT---ATATTATTCTACATGA 22128
                                         i                ---        i v v vi
  genome_6_9300         42 CCATAACAGAGAGTATGACATCCCTTCCATTGTTATATTATTTTTCTTCG 91

  scaffold788|s      22129 TGTTTGCAGATAGGAAATATTT---ATATGGCGACATACGTAGAACATGA 22175
                            i    i          i    --- i               v       
  genome_6_9300         92 TATTTGTAGATAGGAAACATTTTATACATGGCGACATACGTATAACATGA 141

  scaffold788|s      22176 TGC-----AATTC--TGTGAAGCTAGTAGGTACGGTAGTGTATGTGAGCA 22218
                              -----v    --i         v        v   i       v   
  genome_6_9300        142 TGCTTTTGCATTCGCCGTGAAGCTACTAGGTACGTTAGCGTATGTGTGCA 191

  scaffold788|s      22219 ACCAATCGTACCTACTTTTTTGCCGTAC-------CATACAATCCTCATT 22261
                              v                 i      -------i              
  genome_6_9300        192 ACCTATCGTACCTACTTTTTTACCGTACGATACCATATACAATCCTCATT 241

  scaffold788|s      22262 ACTCGTGCGC---GCATTACAATACAC--TATGGTATCTCAAGAGGTATC 22306
                                     ---              --                   --
  genome_6_9300        242 ACTCGTGCGCACCGCATTACAATACACACTATGGTATCTCAAGAGGTA-- 289

  scaffold788|s      22307 TCTAGATACACACCAATATCGAAAGGACACACCTCTAGCATACGTTGTAT 22356
                           ---- i     --                     vv   i   -----  
  genome_6_9300        290 ----GGTACAC--CAATATCGAAAGGACACACCTAGAGCGTAC-----AT 328

  scaffold788|s      22357 CGTACTGTAGGAGGAACAGACAATTATATATATATTATATTTTCATGAAG 22406
                                     v     v  i--- ii         ---------      
  genome_6_9300        329 CGTACTGTAGTAGGAAAAGG---TCGTATATATAT---------ATGAAG 366

  scaffold788|s      22407 TACGTGATTCGTGTTTCCGCCGAAGTCATTCACAGGTCTTTCGGTACTGC 22456
                                v                  v                 --------
  genome_6_9300        367 TACGTCATTCGTGTTTCCGCCGAATTCATTCACAGGTCTTTC-------- 408

  scaffold788|s      22457 GTCATCCAACGGA-CGTGGCTAGGATGGTTCTCATGAGGTTACCAGCACA 22505
                           ---         v-                                    
  genome_6_9300        409 ---ATCCAACGGTTCGTGGCTAGGATGGTTCTCATGAGGTTACCAGCACA 455

  scaffold788|s      22506 TTTGTGTGACGTGGCGACAAACTGGCGATGACATACATGAACAAGCACGG 22555
                             i           iv               i    i      i      
  genome_6_9300        456 TTCGTGTGACGTGGTCACAAACTGGCGATGATATACGTGAACAGGCACGG 505

  scaffold788|s      22556 GACCGGCTTTTAATTACCTTTAATGGTGAACGGAAAAGCCAATCTCCAAA 22605
                                                                             
  genome_6_9300        506 GACCGGCTTTTAATTACCTTTAATGGTGAACGGAAAAGCCAATCTCCAAA 555

  scaffold788|s      22606 AGAAAAGCCAATCTCCAAAAAGAAAACCAGAAACCATTTCATTTTGAGGT 22655
                                                       i  v   v v       v v  
  genome_6_9300        556 AGAAAAGCCAATCTCCAAAAAGAAAACCGGATACCTTATCATTTTCACGT 605

  scaffold788|s      22656 AGGAATAGTACGATGATTGGTAAATGCTAAAAGAAAACTGATTCTCCAAG 22705
                                        v             i           i         i
  genome_6_9300        606 AGGAATAGTACGAAGATTGGTAAATGCCAAAAGAAAACTAATTCTCCAAA 655

  scaffold788|s      22706 AGAAAACCAATCCCCAATATATTTGCCGACCTCGATAGGTTTCTATTTTA 22755
                                                                    v        
  genome_6_9300        656 AGAAAACCAATCCCCAATATATTTGCCGACCTCGATAGGTTGCTATTTTA 705

  scaffold788|s      22756 TTTAAGCCTTAATGACAAAATCAAGACTTTCGTGAGAAGAACTATTCCCT 22805
                                       v   i             i         v      v v
  genome_6_9300        706 TTTAAGCCTTAAAGACGAAATCAAGACTTTTGTGAGAAGATCTATTCACG 755

  scaffold788|s      22806 ATTAGATCGATTTTGAAAAAGAATAGATCTAAACTGATACATGCCTAGTA 22855
                                                                  iv      vv 
  genome_6_9300        756 ATTAGATCGATTTTGAAAAAGAATAGATCTAAACTGATATTTGCCTACGA 805

  scaffold788|s      22856 AGTGAAATCATAGATTAGTAATGATTGCAGATCTTAGATTTTCTACATTA 22905
                           i            i    i      i v                      
  genome_6_9300        806 GGTGAAATCATAGGTTAGCAATGATCGAAGATCTTAGATTTTCTACATTA 855

  scaffold788|s      22906 GAAGTAGATTTTTAAAGTTAGATGATGAATTC-TTTCTAGCGATGTGATT 22954
                                        i            v     -        i        
  genome_6_9300        856 GAAGTAGATTTTTGAAGTTAGATGATTAATTCTTTTCTAGCAATGTGATT 905

  scaffold788|s      22955 TTTCTAAATCATACACTCTAGATCTAACAAATTTTGAGTATCTATTTTAG 23004
                                                                             
  genome_6_9300        906 TTTCTAAATCATACACTCTAGATCTAACAAATTTTGAGTATCTATTTTAG 955

  scaffold788|s      23005 CGAAACTAGTAAATCTGTTTTGGATTCAAATTCTGCATAATAGATAATTA 23054
                                            -   i         v  v          vv   
  genome_6_9300        956 CGAAACTAGTAAATCTG-TTTAGATTCAAATACTCCATAATAGATTTTTA 1004

  scaffold788|s      23055 ATTA-TGTTGCTATATTAGATGTAGATGGTATCCATTCCTCTTAGTGAAT 23103
                               -                v                         v  
  genome_6_9300       1005 ATTAGTGTTGCTATATTAGATTTAGATGGTATCCATTCCTCTTAGTGCAT 1054

  scaffold788|s      23104 TGCTAATCAGTCGTGTATAATATATAATAATTATAATGTTATGCCTAATT 23153
                                               i--------       i          ---
  genome_6_9300       1055 TGCTAATCAGTCGTGTATAAC--------ATTATAACGTTATGCCTA--- 1093

  scaffold788|s      23154 ATTACTTTGACAGATAATCTGTTACC-------------TACCATACGCT 23190
                                       i            i-------------   --   v  
  genome_6_9300       1094 ATTACTTTGACAAATAATCTGTTACTTTAGGTATGGTAGTAC--TACCCT 1141

  scaffold788|s      23191 ACCACTGTACGTGTCCAGTTGGAGCTTAGGCACA----TAGAT-ATATCT 23235
                                    ---------  i             ----     -      
  genome_6_9300       1142 ACCACTGTA---------TTAGAGCTTAGGCACATACCTAGATAATATCT 1182

  scaffold788|s      23236 TTTAGCAAATAATCAGTTTTCTTGGTGTTCCCTGAACCCC 23275
                                          i     i                  
  genome_6_9300       1183 TTTAGCAAATAATCAATTTTCCTGGTGTTCCCTGAACCCC 1222

Matrix = 20p43g.matrix
Kimura (with divCpGMod) = 6.58
Transitions / transversions = 1.10 (44/40)
Gap_init rate = 0.07 (81 / 1243), avg. gap size = 1.41 (114 / 81)


2921 6.05 0.55 0.27 scaffold788|size30755 23275 23639 (6228) C genome_2_13115#DNA (85) 530 165 m_b3176s001i117 185289

  scaffold788|s      23275 CATAGATATGGATTTCGTATTGTTGCCAAAAAAGGCGAGAAGCATTTCCT 23324
                                                v                      v     
C genome_2_1311        530 CATAGATATGGATTTCGTATTTTTGCCAAAAAAGGCGAGAAGCAATTCCT 481

  scaffold788|s      23325 AGAGAACCATTGTAATGTTTAAAAATTTCAAGAACCGCCCCAGATTGGGT 23374
                             i                          i     v    i         
C genome_2_1311        480 AGGGAACCATTGTAATGTTTAAAAATTTCGAGAACGGCCCTAGATTGGGT 431

  scaffold788|s      23375 GCATTGATTTCCTGTATAGCCGTTCACTATTTTATTATCAATTCCACAGT 23424
                                v-                   v     i                 
C genome_2_1311        430 GCATTT-TTTCCTGTATAGCCGTTCAATATTTCATTATCAATTCCACAGT 382

  scaffold788|s      23425 GCAGTGATGATAGGACTTGAGTGGCTGCTGGGATGCTTATTTAAACGGTA 23474
                            v               i                           i    
C genome_2_1311        381 GGAGTGATGATAGGACTCGAGTGGCTGCTGGGATGCTTATTTAAATGGTA 332

  scaffold788|s      23475 TACCTTCAAATACGAATCCCTGAGAATTGTAATTGGTGTACAATAGTGAT 23524
                            i           i                                    
C genome_2_1311        331 TGCCTTCAAATACAAATCCCTGAGAATTGTAATTGGTGTACAATAGTGAT 282

  scaffold788|s      23525 GGTGGTTGTGCTCACGTTTTCCTTTAGACTAT--TGAATTAATGCCAATC 23572
                             v       i                     --                
C genome_2_1311        281 GGAGGTTGTGTTCACGTTTTCCTTTAGACTATAATGAATTAATGCCAATC 232

  scaffold788|s      23573 TGAAATCAGAACGTGCCAGAAAACTGAAGTATCCATTCCTGATCTCAAGA 23622
                                  i   i          i                i       i  
C genome_2_1311        231 TGAAATCGGAATGTGCCAGAAAGCTGAAGTATCCATTCCCGATCTCAGGA 182

  scaffold788|s      23623 AACTTATGAAGATACAT 23639
                               v            
C genome_2_1311        181 AACTGATGAAGATACAT 165

Matrix = 20p43g.matrix
Kimura (with divCpGMod) = 5.25
Transitions / transversions = 1.75 (14/8)
Gap_init rate = 0.01 (2 / 364), avg. gap size = 1.50 (3 / 2)


316 2.78 0.00 0.00 scaffold788|size30755 23642 23677 (6190) genome_12_19122#DNA 1 36 (243) m_b3176s001i118 185290

  scaffold788|s      23642 AAGACTGTAAAACCTAATTTGTGCGGATCTGATCTT 23677
                                                            i  
  genome_12_191          1 AAGACTGTAAAACCTAATTTGTGCGGATCTGATTTT 36

Matrix = 20p43g.matrix
Kimura (with divCpGMod) = 2.86
Transitions / transversions = 1.00 (1/0)
Gap_init rate = 0.00 (0 / 35), avg. gap size = 0.0 (0 / 0)


17 12.03 2.63 2.63 scaffold788|size30755 24267 24304 (5563) (CTCAT)n#Simple_repeat 1 38 (0) m_b3176s252i1 185291

  scaffold788|s      24267 CTCA-CCCATCTCATCCCAACTCACTCTCTTCTCATCTC 24304
                               - i         i  v    -    v         
  (CTCAT)n#Simp          1 CTCATCTCATCTCATCTCATCTCA-TCTCATCTCATCTC 38

Matrix = Unknown
Transitions / transversions = 1.00 (2/2)
Gap_init rate = 0.05 (2 / 37), avg. gap size = 1.00 (2 / 2)


19 8.81 2.63 2.63 scaffold788|size30755 24480 24517 (5350) (CTCAT)n#Simple_repeat 1 38 (0) m_b3176s252i2 185292

  scaffold788|s      24480 CTCA-CTCATCTCATCCCAACTCACTCTCTTCTCATCTC 24517
                               -           i  v    -    v         
  (CTCAT)n#Simp          1 CTCATCTCATCTCATCTCATCTCA-TCTCATCTCATCTC 38

Matrix = Unknown
Transitions / transversions = 0.50 (1/2)
Gap_init rate = 0.05 (2 / 37), avg. gap size = 1.00 (2 / 2)


1964 12.67 0.00 0.00 scaffold788|size30755 25584 25875 (3992) genome_8_12029#DNA 1 292 (0) m_b3176s001i119 185293

  scaffold788|s      25584 CTAGGTTGCAAATTCCAGAGGAATTCCGGCGGAAATACGCGTTACTCTGG 25633
                                   i       i                 v vi         ii 
  genome_8_1202          1 CTAGGTTGTAAATTCCGGAGGAATTCCGGCGGAATTCTGCGTTACTCCAG 50

  scaffold788|s      25634 AATATTTGCTAATTATGACAGTAACGTGATTACTGTGATCGCGAGATTAC 25683
                                   v     v          i           i v  i       
  genome_8_1202         51 AATATTTGGTAATTTTGACAGTAACATGATTACTGTGGTAGCAAGATTAC 100

  scaffold788|s      25684 TGAGAAAGACTTACTTAAGAACTTTGCTCAAGACTTAAGGACTGTGACAC 25733
                             v      v         v      iv   v         v        
  genome_8_1202        101 TGTGAAAGAATTACTTAAGTACTTTGTACAATACTTAAGGAGTGTGACAC 150

  scaffold788|s      25734 CGTGACATCACAAAATAAGACTCATTTTGACAAAATTTACAATAACATGT 25783
                                              i                    vi   i  vv
  genome_8_1202        151 CGTGACATCACAAAATAAGGCTCATTTTGACAAAATTTACCGTAATATTA 200

  scaffold788|s      25784 CCGGAACCTACAGTAATTACTGCAGTAACTCTGATCGGTTACTGGTTACT 25833
                            v                       v  i  i i iv      v      
  genome_8_1202        201 CAGGAACCTACAGTAATTACTGCAGGAATTCCGGTTTGTTACTCGTTACT 250

  scaffold788|s      25834 GTGTTTTTCGGACAGTAACCAAAATCGGAATTTGCAACCTAG 25875
                                   vi                       i        
  genome_8_1202        251 GTGTTTTTGAGACAGTAACCAAAATCGGAATTTACAACCTAG 292

Matrix = 20p43g.matrix
Kimura (with divCpGMod) = 12.79
Transitions / transversions = 0.95 (18/19)
Gap_init rate = 0.00 (0 / 291), avg. gap size = 0.0 (0 / 0)


1074 25.64 7.91 2.32 scaffold788|size30755 25977 26507 (3360) C rnd-1_family-655#DNA/Sola (711) 1920 1361 m_b3176s001i120 185294

  scaffold788|s      25977 TTGAGGA-ATG--TATTCCAGTCTGCGAAGTCATCAGGTTTGGTTGGGTG 26023
                                  -   -- i        viv   ?  v  iv vv    ?  i  
C rnd-1_family-       1920 TTGAGGAGATGAGTGTTCCAGTCGAAGAANTCCTCGCGGGTGGTNGGATG 1871

  scaffold788|s      26024 GATTGTGACATGCCTG---GATTCATTAAGGACCGTAAACAATT-CTTGC 26069
                              i  v  v ---  ---        v ?v  vvvv     i - v  ?
C rnd-1_family-       1870 GATCGTTACTT---TGAACGATTCATTCANCACATGCAACAACTGCGTGN 1824

  scaffold788|s      26070 ATAGTGTGGACATT--GTCCTTGCGATACTTCAGTTTCAGAAGGTTGAAT 26117
                             -  vii   i  -- ii??i      -   v?i     vv i     ?
C rnd-1_family-       1823 AT-GTCCAGACGTTTAGCTNNCGCGATA-TTCCNCTTCAGTTGATTGAAN 1776

  scaffold788|s      26118 ATTCGGTCGGCTGAATTCTTTGTGTGACCGACTGCAAGGAAGACGAAGTT 26167
                             ?  i  ivv  v      ?     v  ?  ?i ?      ?    v i
C rnd-1_family-       1775 ATNCGATCACATGCATTCTTNGTGTGCCCNACNACNAGGAAGNCGAATTC 1726

  scaffold788|s      26168 GACTTGTTTGAAATACCCCATCTCACTCAGAA--AAACAAGAAGTCTGAG 26215
                           ?  i v  ii  i  ?     ii   iv  ? --i     vv i ---  
C rnd-1_family-       1725 NACCTCTTCAAAGTANCCCATTCCACCAAGNATGGAACAATCAAT---AG 1679

  scaffold788|s      26216 GAGTGTGTTGTTCTTGTTTTGTCCTGAGCAATTTTCGAAAGTAATATGA- 26264
                           ? vv  i     i        ?  v v      v      iv?  -   -
C rnd-1_family-       1678 NACAGTATTGTTTTTGTTTTGNCCAGCGCAATTGTCGAAAAANAT-TGAC 1630

  scaffold788|s      26265 AGTCCCCCTCCAATGTCGCCTTCA------------------CACATTAT 26296
                             iii   ?  v? v         ------------------ i  v?i 
C rnd-1_family-       1629 AGCTTCCCNCCCNTCTCGCCTTCAGTCAATAACCCCGNTTCTCGCAGNGT 1580

  scaffold788|s      26297 GTTCA-----AGTATTGTAATGTTTTGATTGCTCCTTTTTTCCCAATGCC 26341
                           v    -----  ?iv? i  i   v v --  ?     i       i?  
C rnd-1_family-       1579 CTTCACGATNAGNGANGCAACGTTGTTA--GCNCCTTTCTTCCCAACNCC 1532

  scaffold788|s      26342 TTCATGATAAATGTGAGCATGCATGTGAT-CACACTC---TATGCCATCA 26387
                                    i ii  i             - v     ---v     v vv
C rnd-1_family-       1531 TTCATGATAGACATGGGCATGCATGTGATCCCCACTCANGAATGCCTTGC 1482

  scaffold788|s      26388 CAATC--CTTGTGAGATTGATCAACCATCCCCAAGTTATAAACACTCAAT 26435
                           ivi  -- v    viii--   ?     i  v  i? i        vv i
C rnd-1_family-       1481 TCGTCGGCATGTGCAGC--ATCNACCATTCCAAAANTGTAAACACTGTAC 1434

  scaffold788|s      26436 GGAGAATAGCAGTACGTGGAAACATGCTGTTTG-CCATTGAAACTTGGCA 26484
                             ? viv  i    i  ?vviv vv ii  i  - v ii  iiv?v  v 
C rnd-1_family-       1433 GGNGTGAAGTAGTATGTNTCGCCTGGTCGTCTGACAACCGAGGANAGGGA 1384

  scaffold788|s      26485 GTTCCATGTTTTGTCCAAAATCA 26507
                           v         i  ?v iv i   
C rnd-1_family-       1383 CTTCCATGTTCTGNGCGTAGTCA 1361

Matrix = 20p43g.matrix
Kimura (with divCpGMod) = 30.87
Transitions / transversions = 1.02 (67/66)
Gap_init rate = 0.05 (26 / 530), avg. gap size = 2.12 (55 / 26)


257 26.92 1.27 1.27 scaffold788|size30755 26917 26995 (2872) C rnd-1_family-655#DNA/Sola (1719) 912 834 m_b3176s001i121 185294

  scaffold788|s      26917 AGCATAGCTTGCAAATGTCTTCTA-CTGCACAGCTCACCTTGATGTGAGC 26965
                               ?? v              iv-  v ii-      i    v   i v
C rnd-1_family-        912 AGCANNGATTGCAAATGTCTTCCCTCTTCGT-GCTCACTTTGAGGTGGGG 864

  scaffold788|s      26966 AAAGTCTCGCTTTCAAATTGAATAAAATGT 26995
                              v     vvii    vii i ii     
C rnd-1_family-        863 AAACTCTCGGGCCCAAAACAAGTGGAATGT 834

Matrix = 20p43g.matrix
Kimura (with divCpGMod) = 33.18
Transitions / transversions = 1.33 (12/9)
Gap_init rate = 0.03 (2 / 78), avg. gap size = 1.00 (2 / 2)


990 14.20 2.12 3.14 scaffold788|size30755 27836 28939 (928) (TTG)n#Simple_repeat 1 1089 (0) m_b3176s252i3 185295

  scaffold788|s      27836 TTGTTGTTGATAATGTTGTTGTTGTTGATGTTGTTGTTGTTGATGTTGTT 27885
                                    v iv              v              v       
  (TTG)n#Simple          1 TTGTTGTTGTTGTTGTTGTTGTTGTTGTTGTTGTTGTTGTTGTTGTTGTT 50

  scaffold788|s      27886 GTTGATGTTGATGTTGTTGTTGATGTTGTTGTTGATGTTGTTGTTGATGT 27935
                               v     v           v           v           v   
  (TTG)n#Simple         51 GTTGTTGTTGTTGTTGTTGTTGTTGTTGTTGTTGTTGTTGTTGTTGTTGT 100

  scaffold788|s      27936 TGTTGTTGATGTTGTTGTTGATGTTGTTGTTTATGTTGTTGTTTGTT-TT 27984
                                   v           v          vv        -     -  
  (TTG)n#Simple        101 TGTTGTTGTTGTTGTTGTTGTTGTTGTTGTTGTTGTTGTTG-TTGTTGTT 149

  scaffold788|s      27985 GTTGTTTGTGTTGTTGTTTGTGTTGTTGTTTTTTTTGTTGTTTTTGTTGT 28034
                                 vv          vv          v  v        v       
  (TTG)n#Simple        150 GTTGTTGTTGTTGTTGTTGTTGTTGTTGTTGTTGTTGTTGTTGTTGTTGT 199

  scaffold788|s      28035 GGTTG-TGTTGTT-ATGTTGTTG-TGTT-TTGTTGTTGTTTGATGTTGTT 28080
                           v    -       -v        -    -         -   v       
  (TTG)n#Simple        200 TGTTGTTGTTGTTGTTGTTGTTGTTGTTGTTGTTGTTG-TTGTTGTTGTT 248

  scaffold788|s      28081 G-TGTTGTTGTGTTTGTTGTTGTTGTTGTTTGTTGTTGTTGTTGGTTG-T 28128
                            -         vv               -              -    - 
  (TTG)n#Simple        249 GTTGTTGTTGTTGTTGTTGTTGTTGTTG-TTGTTGTTGTTGTT-GTTGTT 296

  scaffold788|s      28129 GTGGTTGTTGTTGTT-TGGTTGTTGGTGGTTGATTGGTTGTTGTT-TTGT 28176
                             v            - v      -  v    -  -         -    
  (TTG)n#Simple        297 GTTGTTGTTGTTGTTGTTGTTGTT-GTTGTTG-TT-GTTGTTGTTGTTGT 343

  scaffold788|s      28177 TGGTTGTTGTTGTTTGTTGGTGGT-TTGTTGTTGTTG-TGTGGTTTGTTG 28224
                            -          -      v  v -            -   v -      
  (TTG)n#Simple        344 T-GTTGTTGTTG-TTGTTGTTGTTGTTGTTGTTGTTGTTGTTG-TTGTTG 390

  scaffold788|s      28225 TGGTTGTTGTGGTTGTTTGTGGTTGTTGTGGTTGTTGTGGTTGTTTGTGG 28274
                            v        v    -    v        v        v    -    v 
  (TTG)n#Simple        391 TTGTTGTTGTTGTTG-TTGTTGTTGTTGTTGTTGTTGTTGTTG-TTGTTG 438

  scaffold788|s      28275 TTTGTTGTGGTTGTT-TTGTTGTTGTT-TTGTGGTTTGTTGTTTGTTGTT 28322
                           -       v      -           -    v -      -        
  (TTG)n#Simple        439 -TTGTTGTTGTTGTTGTTGTTGTTGTTGTTGTTG-TTGTTG-TTGTTGTT 485

  scaffold788|s      28323 TTGGTTGTTTGTGGTTGTGGTTGTTGTTGTGGTTGTGGTTGTTGTTGTTG 28372
                           v v    -    v     v           v     v             
  (TTG)n#Simple        486 GTTGTTG-TTGTTGTTGTTGTTGTTGTTGTTGTTGTTGTTGTTGTTGTTG 534

  scaffold788|s      28373 TTTTGGTTGGTTGTTGTTGTTGTGGTTGGTTGTTGTGGTTGTTGTTGTTG 28422
                             v v   -              v   -        v             
  (TTG)n#Simple        535 TTGTTGTT-GTTGTTGTTGTTGTTGTT-GTTGTTGTTGTTGTTGTTGTTG 582

  scaffold788|s      28423 TTGTTGTTGTTGTGGTTTGTTGTGGTTGTTTGTGGTTGTTGTGGTTGTTG 28472
                                        v -       v    -    v        v       
  (TTG)n#Simple        583 TTGTTGTTGTTGTTG-TTGTTGTTGTTG-TTGTTGTTGTTGTTGTTGTTG 630

  scaffold788|s      28473 TGGTTTGTTGTGGTTGTT-TTTTGGTTGTGGTTGTTGTTTGTT-TTGTGG 28520
                            v -       v      -  v v     v       -     -    v 
  (TTG)n#Simple        631 TTG-TTGTTGTTGTTGTTGTTGTTGTTGTTGTTGTTG-TTGTTGTTGTTG 678

  scaffold788|s      28521 TTTTTAGTTGTTGTTGTGGTTGTTGTTGTGGTTGTTGTTGTTGTTGTTGT 28570
                             v  -           v           v                    
  (TTG)n#Simple        679 TTGTT-GTTGTTGTTGTTGTTGTTGTTGTTGTTGTTGTTGTTGTTGTTGT 727

  scaffold788|s      28571 TGTTGTTTGTTGTT-TTGTTGTTGTTGTTGTT-TATTTTTTGTTGTTGTG 28618
                                -        -                 - vv  v          v
  (TTG)n#Simple        728 TGTTG-TTGTTGTTGTTGTTGTTGTTGTTGTTGTTGTTGTTGTTGTTGTT 776

  scaffold788|s      28619 GTTGGTTGTTGTTG-TGTTGTGGTTGTTGTTGTTGTTGTGGTTGTTGTGG 28667
                              -          -      v                 v        v 
  (TTG)n#Simple        777 GTT-GTTGTTGTTGTTGTTGTTGTTGTTGTTGTTGTTGTTGTTGTTGTTG 825

  scaffold788|s      28668 TTGTTGTTTGTTGTGGTTGTTGTTGTTGTTGTGGTTGTTGTTGTTGTGGT 28717
                                 -       v                 v              v  
  (TTG)n#Simple        826 TTGTTG-TTGTTGTTGTTGTTGTTGTTGTTGTTGTTGTTGTTGTTGTTGT 874

  scaffold788|s      28718 TGTTGTGGTTGTTGTTTGTTGTTGTTGTTGTTGTTGGTTGTTGTGGTTGT 28767
                                 v       -                    -        v     
  (TTG)n#Simple        875 TGTTGTTGTTGTTG-TTGTTGTTGTTGTTGTTGTT-GTTGTTGTTGTTGT 922

  scaffold788|s      28768 TGTGGTTGTTGTTGTTGTTGTGGTTTGTTGTGGTTTGTTGTTGTTGTTGT 28817
                              v                 v -       v -                
  (TTG)n#Simple        923 TGTTGTTGTTGTTGTTGTTGTTG-TTGTTGTTG-TTGTTGTTGTTGTTGT 970

  scaffold788|s      28818 TGTTTTTGTTGTTGTTGTTGTGGTTTGTTTGTGGTTATTGTGGTTGTTTG 28867
                               v                v -   -    v   i    v    -   
  (TTG)n#Simple        971 TGTTGTTGTTGTTGTTGTTGTTG-TTG-TTGTTGTTGTTGTTGTTG-TTG 1017

  scaffold788|s      28868 TTGTTGTTTTTGTTGTTGTTGTTTGTTGTTGTT-TT-TTGTTGTTGTTAT 28915
                                   v            -           -  -           -v
  (TTG)n#Simple       1018 TTGTTGTTGTTGTTGTTGTTG-TTGTTGTTGTTGTTGTTGTTGTTGTT-G 1065

  scaffold788|s      28916 TTGTTGTTGTTGTTGTTGTTGTTG 28939
                                                   
  (TTG)n#Simple       1066 TTGTTGTTGTTGTTGTTGTTGTTG 1089

Matrix = Unknown
Transitions / transversions = 0.02 (2/83)
Gap_init rate = 0.05 (55 / 1103), avg. gap size = 1.00 (55 / 55)


43 0.00 7.41 0.00 scaffold788|size30755 29028 29081 (1683) (TTCCA)n#Simple_repeat 1 58 (0) c_b3176s251i0 185296

  scaffold788|s      29028 TTCCATTCCATTCC-TTCCATTCC-TT-C-TTCCATTCCATTCCATTCCA 29073
                                         -         -  - -                    
  (TTCCA)n#Simp          1 TTCCATTCCATTCCATTCCATTCCATTCCATTCCATTCCATTCCATTCCA 50

  scaffold788|s      29074 TTCCATTC 29081
                                   
  (TTCCA)n#Simp         51 TTCCATTC 58

Matrix = Unknown
Transitions / transversions = 1.00 (0/0)
Gap_init rate = 0.08 (4 / 53), avg. gap size = 1.00 (4 / 4)


34 4.08 5.88 0.00 scaffold788|size30755 29144 29194 (1570) (TTTA)n#Simple_repeat 1 54 (0) c_b3176s251i1 185297

  scaffold788|s      29144 TTTATTTATTCATTTA-TT-TTTATTTATTTATTTATTCATTT-TTTATT 29190
                                     i     -  -                  i    -      
  (TTTA)n#Simpl          1 TTTATTTATTTATTTATTTATTTATTTATTTATTTATTTATTTATTTATT 50

  scaffold788|s      29191 TATT 29194
                               
  (TTTA)n#Simpl         51 TATT 54

Matrix = Unknown
Transitions / transversions = 1.00 (2/0)
Gap_init rate = 0.06 (3 / 50), avg. gap size = 1.00 (3 / 3)


170 2.84 1.67 0.00 scaffold788|size30755 29206 29385 (1379) (ATTCC)n#Simple_repeat 1 183 (0) c_b3176s251i2 185298

  scaffold788|s      29206 ATTCCATT-CATTCCATTCCATTTCATTCCATTCCATTCCATTCCATTCC 29254
                                   -              i                          
  (ATTCC)n#Simp          1 ATTCCATTCCATTCCATTCCATTCCATTCCATTCCATTCCATTCCATTCC 50

  scaffold788|s      29255 ATTCCATTCCATTCCATTTCATTCCATTCCATTTCATTCCATTCCATTCC 29304
                                             i              i                
  (ATTCC)n#Simp         51 ATTCCATTCCATTCCATTCCATTCCATTCCATTCCATTCCATTCCATTCC 100

  scaffold788|s      29305 ATTCCATTCCATTCCATTCCATTCCATTCCATTCCATTCCATTCCATTCC 29354
                                                                             
  (ATTCC)n#Simp        101 ATTCCATTCCATTCCATTCCATTCCATTCCATTCCATTCCATTCCATTCC 150

  scaffold788|s      29355 ATT--TTTCCATTCCATTCCATTCCATTTCATT 29385
                              --v                      i    
  (ATTCC)n#Simp        151 ATTCCATTCCATTCCATTCCATTCCATTCCATT 183

Matrix = Unknown
Transitions / transversions = 4.00 (4/1)
Gap_init rate = 0.01 (2 / 179), avg. gap size = 1.50 (3 / 2)


990 14.20 2.12 3.14 scaffold788|size30755 29402 29898 (251) (TTG)n#Simple_repeat 1263 1756 (0) m_b3176s252i4 185299

  scaffold788|s      29402 TTTGTTGGTTGTTGGGTTTATTGATGTTGTTGATGTTGTTTGATGTTTAT 29451
                           v     -       vvv  i   v        v     -   v  -  i 
  (TTG)n#Simple       1263 GTTGTT-GTTGTTGTTGTTGTTGTTGTTGTTGTTGTTG-TTGTTG-TTGT 1309

  scaffold788|s      29452 TGTTGTTGTTG-TGTTGTTGATGTTGTTGATGTTGTTGATGTTGTTGATG 29500
                                      -        v        v        v        v  
  (TTG)n#Simple       1310 TGTTGTTGTTGTTGTTGTTGTTGTTGTTGTTGTTGTTGTTGTTGTTGTTG 1359

  scaffold788|s      29501 TTGTGGTTGTTGATGTTGTTGATGTAGTTGTTGTGGTTAGTGGTTGTTGT 29550
                               v       v        v   v        v   -  v        
  (TTG)n#Simple       1360 TTGTTGTTGTTGTTGTTGTTGTTGTTGTTGTTGTTGTT-GTTGTTGTTGT 1408

  scaffold788|s      29551 TGTTG-TGTTGTTGATGTTGTTGGTGTTGTTGTTGTTG-TGATGTTGTTG 29598
                                -        v        v              -  v        
  (TTG)n#Simple       1409 TGTTGTTGTTGTTGTTGTTGTTGTTGTTGTTGTTGTTGTTGTTGTTGTTG 1458

  scaffold788|s      29599 TTGTTGTTGTTGTTGTT-TTGATGTTGTTGTTGTTGTTGATGTTTGTTGT 29647
                                            -   v                 v  -       
  (TTG)n#Simple       1459 TTGTTGTTGTTGTTGTTGTTGTTGTTGTTGTTGTTGTTGTTG-TTGTTGT 1507

  scaffold788|s      29648 GGTTTGTTGTTGATGTTGTTGTTGATGTTGTTGTTGTTGTTGTTGTTGTT 29697
                           v -         v           v                         
  (TTG)n#Simple       1508 TG-TTGTTGTTGTTGTTGTTGTTGTTGTTGTTGTTGTTGTTGTTGTTGTT 1556

  scaffold788|s      29698 GTTGTGGTTGTTGTTGTGGTTGTGGTGGTTGTGGTGGTTGTGGTGGTTGT 29747
                                v           v     v  v     v  v     v  v     
  (TTG)n#Simple       1557 GTTGTTGTTGTTGTTGTTGTTGTTGTTGTTGTTGTTGTTGTTGTTGTTGT 1606

  scaffold788|s      29748 TGTGGTTGTGGTGGTTGTGGTGGTTGTTGTGGTTGTTGTGGTTGTTGTGG 29797
                              v     v  v     v  v        v        v        v 
  (TTG)n#Simple       1607 TGTTGTTGTTGTTGTTGTTGTTGTTGTTGTTGTTGTTGTTGTTGTTGTTG 1656

  scaffold788|s      29798 TTGTTGTGGTTGTTGTGGTTGTTGTGGTTGTTGTGGTTGTTGTGGTTGTT 29847
                                  v        v        v        v        v      
  (TTG)n#Simple       1657 TTGTTGTTGTTGTTGTTGTTGTTGTTGTTGTTGTTGTTGTTGTTGTTGTT 1706

  scaffold788|s      29848 GTTATTGTTGTTGTTGTTGTGTGTTTGTTGTGGTT-TTTTTGTGTTTGTT 29896
                              i                -  -       v   -  v    vv     
  (TTG)n#Simple       1707 GTTGTTGTTGTTGTTGTTGT-TG-TTGTTGTTGTTGTTGTTGTTGTTGTT 1754

  scaffold788|s      29897 GT 29898
                             
  (TTG)n#Simple       1755 GT 1756

Matrix = Unknown
Transitions / transversions = 0.06 (3/50)
Gap_init rate = 0.03 (13 / 496), avg. gap size = 1.00 (13 / 13)


232 1.13 3.96 2.12 scaffold788|size30755 30118 30395 (369) (TTTA)n#Simple_repeat 1 283 (0) c_b3176s251i3 185300

  scaffold788|s      30118 TTTA-TTATTTATTTTTTTATTTATTTATTTA-TTATTT-TTTA-TT-TT 30162
                               -          v                -      -    -  -  
  (TTTA)n#Simpl          1 TTTATTTATTTATTTATTTATTTATTTATTTATTTATTTATTTATTTATT 50

  scaffold788|s      30163 TATTT-TATTA-TTATTTATTTA-TT-TTTATTTATTTGTTTATTTATTT 30208
                                - -   -           -  -           i           
  (TTTA)n#Simpl         51 TATTTAT-TTATTTATTTATTTATTTATTTATTTATTTATTTATTTATTT 99

  scaffold788|s      30209 ATTTATTTATTTATTTATTTATTTATTTATTTATTTATTTATTTATTTAT 30258
                                                                             
  (TTTA)n#Simpl        100 ATTTATTTATTTATTTATTTATTTATTTATTTATTTATTTATTTATTTAT 149

  scaffold788|s      30259 TTATTTATTTATTTATTTATTTCCA-TTATTTATTTTATTTATTTATTTA 30307
                                                 -- -       -                
  (TTTA)n#Simpl        150 TTATTTATTTATTTATTTATTT--ATTTATTTA-TTTATTTATTTATTTA 196

  scaffold788|s      30308 TTTATTTATTTATTTATTTATTTATTTATTTATTTATTTATTTATTTATT 30357
                                                                           - 
  (TTTA)n#Simpl        197 TTTATTTATTTATTTATTTATTTATTTATTTATTTATTTATTTATTTA-T 245

  scaffold788|s      30358 GTTATTTATTTATTTATTTATTT-GTTATTTATTTATTT 30395
                           -                      -v              
  (TTTA)n#Simpl        246 -TTATTTATTTATTTATTTATTTATTTATTTATTTATTT 283

Matrix = Unknown
Transitions / transversions = 0.50 (1/2)
Gap_init rate = 0.06 (17 / 277), avg. gap size = 1.00 (17 / 17)


397 0.00 0.00 0.00 scaffold788|size30755 30421 30759 (5) (CATTC)n#Simple_repeat 1 339 (0) c_b3176s251i4 185301

  scaffold788|s      30421 CATTCCATTCCATTCCATTCCATTCCATTCCATTCCATTCCATTCCATTC 30470
                                                                             
  (CATTC)n#Simp          1 CATTCCATTCCATTCCATTCCATTCCATTCCATTCCATTCCATTCCATTC 50

  scaffold788|s      30471 CATTCCATTCCATTCCATTCCATTCCATTCCATTCCATTCCATTCCATTC 30520
                                                                             
  (CATTC)n#Simp         51 CATTCCATTCCATTCCATTCCATTCCATTCCATTCCATTCCATTCCATTC 100

  scaffold788|s      30521 CATTCCATTCCATTCCATTCCATTCCATTCCATTCCATTCCATTCCATTC 30570
                                                                             
  (CATTC)n#Simp        101 CATTCCATTCCATTCCATTCCATTCCATTCCATTCCATTCCATTCCATTC 150

  scaffold788|s      30571 CATTCCATTCCATTCCATTCCATTCCATTCCATTCCATTCCATTCCATTC 30620
                                                                             
  (CATTC)n#Simp        151 CATTCCATTCCATTCCATTCCATTCCATTCCATTCCATTCCATTCCATTC 200

  scaffold788|s      30621 CATTCCATTCCATTCCATTCCATTCCATTCCATTCCATTCCATTCCATTC 30670
                                                                             
  (CATTC)n#Simp        201 CATTCCATTCCATTCCATTCCATTCCATTCCATTCCATTCCATTCCATTC 250

  scaffold788|s      30671 CATTCCATTCCATTCCATTCCATTCCATTCCATTCCATTCCATTCCATTC 30720
                                                                             
  (CATTC)n#Simp        251 CATTCCATTCCATTCCATTCCATTCCATTCCATTCCATTCCATTCCATTC 300

  scaffold788|s      30721 CATTCCATTCCATTCCATTCCATTCCATTCCATTCCATT 30759
                                                                  
  (CATTC)n#Simp        301 CATTCCATTCCATTCCATTCCATTCCATTCCATTCCATT 339

Matrix = Unknown
Transitions / transversions = 1.00 (0/0)
Gap_init rate = 0.00 (0 / 338), avg. gap size = 0.0 (0 / 0)


714 5.51 2.68 2.68 scaffold78|size742230 6 117 (741783) C rnd-1_family-621#Unknown (134) 112 1 m_b1000s001i0 185302

  scaffold78|si          6 TGGTACAGTATGTGGTGGTATTTTGGATCTTGGATCTTGGAACCTTCAAG 55
                                                           v     v  i        
C rnd-1_family-        112 TGGTACAGTATGTGGTGGTATTTTGGATCTTGTATCTTTGAGCCTTCAAG 63

  scaffold78|si         56 AT-CAAGAATATCTTGTGTGCTTCTCCTTTGTGACAAAAGGAAAGTATTT 104
                             -     -  -       i            i                 
C rnd-1_family-         62 ATTCAAGA-TA-CTTGTGTACTTCTCCTTTGTAACAAAAGGAAAGTATTT 15

  scaffold78|si        105 CGA--CTATATTTTA 117
                           -  --i         
C rnd-1_family-         14 -GATGTTATATTTTA 1

Matrix = 20p43g.matrix
Kimura (with divCpGMod) = 5.75
Transitions / transversions = 2.00 (4/2)
Gap_init rate = 0.05 (5 / 111), avg. gap size = 1.20 (6 / 5)


621 10.28 3.70 0.90 scaffold78|size742230 64 171 (741729) rnd-1_family-555#Unknown 75 185 (0) m_b1000s001i1 185303

  scaffold78|si         64 TATCTT-GTGTGCTTCTCCTTTGTGACAAAAGGAAAGTATTTCGA--CTA 110
                                 -    i            i                 -  --i  
  rnd-1_family-         75 TATCTTTGTGTACTTCTCCTTTGTAACAAAAGGAAAGTATTT-GAGTTTA 123

  scaffold78|si        111 TATTTT-AAGTACATTGAAGTACTTCAAATGTATACTACTCTTGGTCGTA 159
                                 -     v  v   ?     v    i? ii   i      i    
  rnd-1_family-        124 TATTTTTAAGTAAATAGAANTACTTAAAATANACGCTATTCTTGGCCGTA 173

  scaffold78|si        160 GATACTTGGCCT 171
                                       
  rnd-1_family-        174 GATACTTGGCCT 185

Matrix = 20p43g.matrix
Kimura (with divCpGMod) = 10.30
Transitions / transversions = 2.67 (8/3)
Gap_init rate = 0.04 (4 / 107), avg. gap size = 1.25 (5 / 4)


739 22.31 6.53 9.15 scaffold78|size742230 175 465 (741435) genome_11_172910-9]15#Unspecified 263 546 (0) m_b1000s001i2 185304

  scaffold78|si        175 TCAGGTTCCTCTCTT------TTGCAATTG--TGGTTCCA-CATCTGAAA 215
                             ii  i     i  ------         --     i i-   vi    
  genome_11_172        263 TCGAGTCCCTCTTTTGTCACTTTGCAATTGCATGGTTTCGTCATACGAAA 312

  scaffold78|si        216 TTATTTTTACTAATAAAATGCATGTGACTT-TCTTTTCTCACTAAGACTG 264
                           iivvv       i iv  -        v  - i    i  v        v
  genome_11_172        313 CCTGGTTTACTAGTGTAA-GCATGTGAATTATTTTTTTTCTCTAAGACTT 361

  scaffold78|si        265 TTCTCTTCATTTAACATC--ACGAAATAACATAAACCAGTGGTTCCATAA 312
                             i vv v    -- i  --       -----------   v  iiiivv
  genome_11_172        362 TTTTGGTGATTT--CGTCTGACGAAAT-----------GTGTTTTTGCCT 398

  scaffold78|si        313 GACAAAACCACTTTA----TATTTTGAAATTTAATGGATTCTTTTTCTCA 358
                           vii    ----   i---- i    v    i  i     v i      ii
  genome_11_172        399 CGTAAAA----TTTGAATTTGTTTTTAAATCTAGTGGATACCTTTTCTTG 444

  scaffold78|si        359 AAAATGGTGTCAGGTGTCAGTTTAGACACTAAACTGACACCTACCTG--A 406
                                        --------  i     i             v   -- 
  genome_11_172        445 AAAATGGTGTCAG--------TTGGACACCAAACTGACACCTAACTGACA 486

  scaffold78|si        407 AAAATGCTTCGTCCAAC-AAAACACCTTGTTTTATCAGACAAAGTCCTGG 455
                                        ii  -   ii vv      ii  v         vi  
  genome_11_172        487 AAAATGCTTCGTCTGACGAAAGTAGGTTGTTTCGTCTGACAAAGTCACGG 536

  scaffold78|si        456 GGTTCCATAT 465
                                     
  genome_11_172        537 GGTTCCATAT 546

Matrix = 20p43g.matrix
Kimura (with divCpGMod) = 23.38
Transitions / transversions = 1.68 (37/22)
Gap_init rate = 0.12 (34 / 290), avg. gap size = 1.32 (45 / 34)


343 11.11 0.00 0.00 scaffold78|size742230 434 478 (741422) C rnd-4_family-237#Unknown (211) 67 23 m_b1000s001i3 185305

  scaffold78|si        434 GTTTTATCAGACAAAGTCCTGGGGTTCCATATAACTGCCCCCATT 478
                               ii      i      i                      v  
C rnd-4_family-         67 GTTTCGTCAGACGAAGTCCCGGGGTTCCATATAACTGCCCCCTTT 23

Matrix = 20p43g.matrix
Kimura (with divCpGMod) = 5.06
Transitions / transversions = 4.00 (4/1)
Gap_init rate = 0.00 (0 / 44), avg. gap size = 0.0 (0 / 0)


232 15.00 2.50 0.00 scaffold78|size742230 580 619 (741281) rnd-5_family-412#Unknown 118 158 (0) m_b1000s001i4 185306

  scaffold78|si        580 CTGGGAAAATATGCTGGACCTTGCAAA-CCATTCTCTTCCT 619
                            i            ii   iv   v  -             
  rnd-5_family-        118 CCGGGAAAATATGCCAGACTATGCCAATCCATTCTCTTCCT 158

Matrix = 20p43g.matrix
Kimura (with divCpGMod) = 14.10
Transitions / transversions = 2.00 (4/2)
Gap_init rate = 0.03 (1 / 39), avg. gap size = 1.00 (1 / 1)


265 26.57 2.40 6.67 scaffold78|size742230 688 812 (741088) rnd-1_family-337#LTR/ERVK 865 984 (122) m_b1000s001i5 185307

  scaffold78|si        688 GAACCAAGCATCGTGCTCTGACATAGCAAGCCGCGTAGATGATCCGGCCA 737
                               vi    ?i i    i    i--   ?  ? v vvv vi  v     
  rnd-1_family-        865 GAACAGAGCANTGCGCTCCGACAC--CAANCCNCTTCTTTCGTCGGGCCA 912

  scaffold78|si        738 TGGTGGTGCTGTTTTGGTATGTGTGATGTGAAA---TAAGGTACAGGTAC 784
                                  vi  ---   v ---   ii  ?   ---vi     v    vi
  rnd-1_family-        913 TGGTGGTTTTG---TGGAA---GTGGCGTNAAAAGTGGAGGTAGAGGTCT 956

  scaffold78|si        785 AATATAATATTTGCAAACACCTATGTAA 812
                           ii  i?  v  ?i ?  iv    i    
  rnd-1_family-        957 GGTACNATTTTNACNAATTCCTACGTAA 984

Matrix = 20p43g.matrix
Kimura (with divCpGMod) = 29.23
Transitions / transversions = 1.21 (17/14)
Gap_init rate = 0.07 (9 / 124), avg. gap size = 1.22 (11 / 9)


2438 18.60 3.43 1.69 scaffold78|size742230 858 1228 (740672) genome_4_8562#DNA 1 380 (154) m_b1000s001i6 185308

  scaffold78|si        858 GGCCCACCCTTACTA-TGAACGTT-ACATTAACATACATGGGTATTCAAA 905
                                        vi- vi     -  i     i     iv         
  genome_4_8562          1 GGCCCACCCTTACGGGTCGACGTTGACGTTAACGTACATACGTATTCAAA 50

  scaffold78|si        906 CAGAATTTCAGAAAAAATGCCCAGAATCAGTGTGCATCAGCATTTTTA-C 954
                            v   v  v i   v   vvivv    vi  vv  i v   i     v- 
  genome_4_8562         51 CCGAAATTGAAAAATAATTGTGTGAATAGGTTAGCGTAAGCGTTTTTTTC 100

  scaffold78|si        955 AGTCCTTACCTTACATTAGCACTCACCAACACTTATCAATGATACATTTT 1004
                           v         v   ii  i    v  vi  ii i     v   v i    
  genome_4_8562        101 CGTCCTTACCGTACGCTAACACTAACGGACGTTCATCAAGGATCCGTTTT 150

  scaffold78|si       1005 TACTGGTTATGAGCACATACACCCAGCAACTTCAGAATGGAATTATGTTG 1054
                             v              i v    vv   v      v v         i 
  genome_4_8562        151 TAATGGTTATGAGCACACAGACCCTCCAAATTCAGATTTGAATTATGTCG 200

  scaffold78|si       1055 GCCAAACATCGACCGACTTTCCCTT--GATTATGTAAAGCACATGAAAAG 1102
                           i                v       --    i      i           
  genome_4_8562        201 ACCAAACATCGACCGACGTTCCCTTGAGATTGTGTAAAACACATGAAAAG 250

  scaffold78|si       1103 TAAGTGTTACTAGCAAATAAAAAAATCACAGAAAGTCTCCCAAGATCAAC 1152
                             v  iv   v ------     v  --      v    v       i  
  genome_4_8562        251 TACGTAGTACGA------AAAAACAT--CAGAAATTCTCACAAGATCGAC 292

  scaffold78|si       1153 ATCTTGAC---ACCATCCGCATATCCACTCAATCGTCCGGCCCAAGGGAA 1199
                               i   --- v   i           i        v     i      
  genome_4_8562        293 ATCTCGACCATAGCATTCGCATATCCACCCAATCGTCAGGCCCGAGGGAA 342

  scaffold78|si       1200 TATCAAAACAAATGCATCCAAGAACATT---------T 1228
                                v   i  i               --------- 
  genome_4_8562        343 TATCATAACGAACGCATCCAAGAACATTTTTTGTGTGT 380

Matrix = 20p43g.matrix
Kimura (with divCpGMod) = 17.11
Transitions / transversions = 0.79 (31/39)
Gap_init rate = 0.04 (14 / 370), avg. gap size = 1.79 (25 / 14)


282 0.00 0.00 0.00 scaffold78|size742230 1229 1467 (740433) (TG)n#Simple_repeat 1 239 (0) c_b1000s251i0 185309

  scaffold78|si       1229 TGTGTGTGTGTGTGTGTGTGTGTGTGTGTGTGTGTGTGTGTGTGTGTGTG 1278
                                                                             
  (TG)n#Simple_          1 TGTGTGTGTGTGTGTGTGTGTGTGTGTGTGTGTGTGTGTGTGTGTGTGTG 50

  scaffold78|si       1279 TGTGTGTGTGTGTGTGTGTGTGTGTGTGTGTGTGTGTGTGTGTGTGTGTG 1328
                                                                             
  (TG)n#Simple_         51 TGTGTGTGTGTGTGTGTGTGTGTGTGTGTGTGTGTGTGTGTGTGTGTGTG 100

  scaffold78|si       1329 TGTGTGTGTGTGTGTGTGTGTGTGTGTGTGTGTGTGTGTGTGTGTGTGTG 1378
                                                                             
  (TG)n#Simple_        101 TGTGTGTGTGTGTGTGTGTGTGTGTGTGTGTGTGTGTGTGTGTGTGTGTG 150

  scaffold78|si       1379 TGTGTGTGTGTGTGTGTGTGTGTGTGTGTGTGTGTGTGTGTGTGTGTGTG 1428
                                                                             
  (TG)n#Simple_        151 TGTGTGTGTGTGTGTGTGTGTGTGTGTGTGTGTGTGTGTGTGTGTGTGTG 200

  scaffold78|si       1429 TGTGTGTGTGTGTGTGTGTGTGTGTGTGTGTGTGTGTGT 1467
                                                                  
  (TG)n#Simple_        201 TGTGTGTGTGTGTGTGTGTGTGTGTGTGTGTGTGTGTGT 239

Matrix = Unknown
Transitions / transversions = 1.00 (0/0)
Gap_init rate = 0.00 (0 / 238), avg. gap size = 0.0 (0 / 0)


2438 18.60 3.43 1.69 scaffold78|size742230 1468 1620 (740280) genome_4_8562#DNA 381 533 (1) m_b1000s001i6 185308

  scaffold78|si       1468 TTTAGTACTAGTTCCTCTGAGGAAATAATTCAAATCTGTTTGTGTTGCGG 1517
                             v                 vi                  v     v v 
  genome_4_8562        381 TTGAGTACTAGTTCCTCTGATAAAATAATTCAAATCTGTTGGTGTTCCCG 430

  scaffold78|si       1518 TCTAGTTGTAAGAATGGTGAAAATAAATATGTCAACATACCTTGATTGAT 1567
                              ii v     i i        ii v v           v       vv
  genome_4_8562        431 TCTGATGGTAAGGACGGTGAAAACGACTTTGTCAACATACGTTGATTGTA 480

  scaffold78|si       1568 CACCAAATTGAGGAAATGTTTGTTAACATCAACATTGAC-GGTAAGGGTG 1616
                             vv   -     i     vi      i     i     -          
  genome_4_8562        481 CAGAAAA-TGAGGGAATGTACGTTAACGTCAACGTTGACAGGTAAGGGTG 529

  scaffold78|si       1617 GGTC 1620
                             i 
  genome_4_8562        530 GGCC 533

Matrix = 20p43g.matrix
Kimura (with divCpGMod) = 17.11
Transitions / transversions = 0.86 (12/14)
Gap_init rate = 0.01 (2 / 152), avg. gap size = 1.00 (2 / 2)


1347 18.30 14.49 1.80 scaffold78|size742230 1698 2042 (739858) genome_10_2906#DNA 1 388 (357) m_b1000s001i7 185310

  scaffold78|si       1698 GAAGAACAAGGAAATATGTATTTGACAACAGAGTAAGTACGAATGGCACT 1747
                                   i v        v   v v       v     viv  v  iv 
  genome_10_290          1 GAAGAACAGGTAAATATGTTTTTCAAAACAGAGGAAGTAGATATTGCGAT 50

  scaffold78|si       1748 GGCATAAATA-CTAAAGGGATGATAG------AAA--------------- 1775
                           v v    i  -  v  v         ------   ---------------
  genome_10_290         51 CGAATAAGTATCTCAACGGATGATAGTCACACAAAAATGTCTTGGGCTTC 100

  scaffold78|si       1776 -------------TATTCCTTGGGCCCAACAAAATGAGTGATCATGTGTG 1812
                           -------------      v i    i  ii   vi  i    v v    
  genome_10_290        101 TCATTGTAAGAATTATTCCATAGGCCTAATGAAAAAAGCGATCTTTTGTG 150

  scaffold78|si       1813 ATGATTGATGCCAATATGATCTATGTGACTCAGCCTGATTTCTCTTCAAA 1862
                           iii     i           vv   i       v i              
  genome_10_290        151 GCAATTGACGCCAATATGATAGATGCGACTCAGACCGATTTCTCTTCAAA 200

  scaffold78|si       1863 TTCTGAAGAAAAATCAGTCAGACTATGGCAG------------TGCTGT- 1899
                               vi           v      v      ------------ i   i-
  genome_10_290        201 TTCTCGAGAAAAATCAGGCAGACTTTGGCAGACTTTGGCAGGTTACTGCC 250

  scaffold78|si       1900 --AGTGTGCCAAACTCTGAAGAAATTAGTCCGATGAAGTCAGTTTCATTG 1947
                           --   v       v v v     i                         v
  genome_10_290        251 AAAGTCTGCCAAAGTATCAAGAAGTTAGTCCGATGAAGTCAGTTTCATTC 300

  scaffold78|si       1948 GTGATATTGTAAGAATTAGGAATTTGGTTATTCATTTCTTATTCGTATGG 1997
                            i   ----  v ---        v v     i      i      i v 
  genome_10_290        301 GCGAT----TACG---TAGGAATTAGTTTATTTATTTCTCATTCGTGTTG 343

  scaffold78|si       1998 CAAGTGGGCTGTAATGGGGCCTATTAAAAATAATACCATATCTGT 2042
                           ii           v        v           i      i   
  genome_10_290        344 TGAGTGGGCTGTACTGGGGCCTCTTAAAAATAATGCCATATTTGT 388

Matrix = 20p43g.matrix
Kimura (with divCpGMod) = 18.62
Transitions / transversions = 0.82 (28/34)
Gap_init rate = 0.04 (14 / 344), avg. gap size = 4.07 (57 / 14)


5896 7.94 1.04 0.13 scaffold78|size742230 2064 2832 (739068) rnd-5_family-689#LTR/Gypsy 1 776 (2802) m_b1000s001i8 185311

  scaffold78|si       2064 AACCCTTTCCTGCACCGGGGGCATTGGGGGGACACTTGTACCTAAACTAT 2113
                                         i          vv    i         -     i  
  rnd-5_family-          1 AACCCTTTCCTGCATCGGGGGCATTTCGGGGGCACTTGTAC-TAAACCAT 49

  scaffold78|si       2114 CATAACTCAGCTAGTTT---ACCAATTTTCCTCATTCCAAGCATAGTATA 2160
                                      i     ---   i                          
  rnd-5_family-         50 CATAACTCAGCCAGTTTTCGACCGATTTTCCTCATTCCAAGCATAGTATA 99

  scaffold78|si       2161 CTCATATTCAGACACTTACTGAT---GTTACCAAGTATCATGTTGGTATT 2207
                                                  ---                        
  rnd-5_family-        100 CTCATATTCAGACACTTACTGATGATGTTACCAAGTATCATGTTGGTATT 149

  scaffold78|si       2208 CAGGCTGCACAAGATGTTATGTGGGTACCATCATGGACATTCTCAATTTG 2257
                                                         v           i i     
  rnd-5_family-        150 CAGGCTGCACAAGATGTTATGTGGGTACCAACATGGACATTCCCGATTTG 199

  scaffold78|si       2258 GGTGATGACATAGGTATCATGCTATATTAGAAGTTCCATATCCAGCCACA 2307
                               i   vi                                        
  rnd-5_family-        200 GGTGGTGAGGTAGGTATCATGCTATATTAGAAGTTCCATATCCAGCCACA 249

  scaffold78|si       2308 GTTGACTACCTGTAGCTGTTGTAACCATGACATAGTATTGCACTGCTATC 2357
                               ?                    i        v               
  rnd-5_family-        250 GTTGNCTACCTGTAGCTGTTGTAACTATGACATATTATTGCACTGCTATC 299

  scaffold78|si       2358 ATTATGTATTAAAGTGGTCTAATTACATTGTTATTAATATGAAGTACATG 2407
                               i   v    i                    i        i      
  rnd-5_family-        300 ATTACGTAATAAAATGGTCTAATTACATTGTTATCAATATGAAATACATG 349

  scaffold78|si       2408 CACCACAAGAAAATTCAATCTACTTTGTCTTGTGTTTGTCATAATTTGAC 2457
                                     v                             i       i 
  rnd-5_family-        350 CACCACAAGACAATTCAATCTACTTTGTCTTGTGTTTGTCGTAATTTGGC 399

  scaffold78|si       2458 CAGCATGTGTTACAGAATGGTTCCTTGCATTGAGCACACCCAAACTTAGA 2507
                                     ii    v                                 
  rnd-5_family-        400 CAGCATGTGTCGCAGATTGGTTCCTTGCATTGAGCACACCCAAACTTAGA 449

  scaffold78|si       2508 ATGGTTGCAAAGAGATTTCTTCACATCTGCAGTAGAATCATCACCATCTT 2557
                             v                          i     v      i       
  rnd-5_family-        450 ATTGTTGCAAAGAGATTTCTTCACATCTGTAGTAGCATCATCGCCATCTT 499

  scaffold78|si       2558 GTTTTCTGTAACACATTTTGCAACATGTAGAATTATTCATATTATCACCA 2607
                                            i     i                  i      i
  rnd-5_family-        500 GTTTTCTGTAACACATTCTGCAATATGTAGAATTATTCATATCATCACCG 549

  scaffold78|si       2608 -TCTTCTTCTTCAACGCTACTCGCTCCATAGTGCACTTGTTGGTTTGGGG 2656
                           -            ii           vi                 i  v 
  rnd-5_family-        550 TTCTTCTTCTTCAGTGCTACTCGCTCAGTAGTGCACTTGTTGGTTCGGCG 599

  scaffold78|si       2657 TCGAGGCCCACATGCATACTGAATCACCACCCATTCATTCCTATTATGTG 2706
                                i                        i i   i   i v       
  rnd-5_family-        600 TCGAGACCCACATGCATACTGAATCACCACTCGTTCGTTCTTCTTATGTG 649

  scaffold78|si       2707 CAAGACAAGTGGTCAAA-TATGCTTGCAAAAGAAAAATTTCTCTCAACCA 2755
                              v  v          -                 v       v   i  
  rnd-5_family-        650 CAATACCAGTGGTCAAACTATGCTTGCAAAAGAAACATTTCTCACAATCA 699

  scaffold78|si       2756 CATGGCACAAAATTGGACTGTCTCATCCAACAGGGTCATCTTGTATTCAA 2805
                                        i      i   i      iv    i            
  rnd-5_family-        700 CATGGCACAAAATCGGACTGCCTCGTCCAACGCGGTCGTCTTGTATTCAA 749

  scaffold78|si       2806 GTTCACATCCCAGTCCAATCCCATACC 2832
                               v            i   v  i  
  rnd-5_family-        750 GTTCCCATCCCAGTCCAGTCCAATGCC 776

Matrix = 20p43g.matrix
Kimura (with divCpGMod) = 6.60
Transitions / transversions = 2.05 (41/20)
Gap_init rate = 0.01 (5 / 768), avg. gap size = 1.80 (9 / 5)


5139 14.72 4.55 0.22 scaffold78|size742230 3314 4171 (737729) rnd-5_family-690#Unknown 1 895 (0) m_b1000s001i9 185312

  scaffold78|si       3314 TCCGCAGTTGTACTCTTGTCA-GTCACTTGCAGAAGTCTTGCCGTAAGAC 3362
                                       i   i?   - i    i          i   i  v   
  rnd-5_family-          1 TCCGCAGTTGTATTCTCNTCAAGCCACTCGCAGAAGTCTCGCCATACGAC 50

  scaffold78|si       3363 ATCCATCTTGTTGGCATGACCAATGTGAGGGTCTGAAGAGTGGATGCCGT 3412
                                           i  v i   i       i           ?    
  rnd-5_family-         51 ATCCATCTTGTTGGCACGAACGATGCGAGGGTCCGAAGAGTGGATNCCGT 100

  scaffold78|si       3413 ----TGCCACACATTGCTGTTCAAAATGGACACCAGACCCAGGGTTAACA 3458
                           ----         v    v                  v       ii  i
  rnd-5_family-        101 GGACTGCCACACAGTGCTCTTCAAAATGGACACCAGAACCAGGGTCGACG 150

  scaffold78|si       3459 TACCTGTTAGACGTCGAGGGCTTTCTGTAGACTTCATTTACTTCATCACT 3508
                                    i     ivi    i            i           ivi
  rnd-5_family-        151 TACCTGTTAAACGTCACAGGCTCTCTGTAGACTTCGTTTACTTCATCGGC 200

  scaffold78|si       3509 CCTGAAAATGGTGGACTTGTGTGGTCTCTCTATGTAGATGCATGAGAGTT 3558
                                 v              v        v       i  i        
  rnd-5_family-        201 CCTGAATATGGTGGACTTGTGGGGTCTCTCGATGTAGACGCGTGAGAGTT 250

  scaffold78|si       3559 TGGCTGAAATCTGAATAATCCAAGCATATTCCCTGCCAATCTCAATATCG 3608
                           i   i                vi     i    i   ?     i  i   
  rnd-5_family-        251 CGGCCGAAATCTGAATAATCCCGGCATACTCCCCGCCNATCTCGATGTCG 300

  scaffold78|si       3609 AATGAGATGAATACAGCTTGTTCATCATGAACGATGAAGTGTG------- 3651
                                  i      ?  i v   i  ii i ?           -------
  rnd-5_family-        301 AATGAGACGAATACNGCCTTTTCGTCGCGGANGATGAAGTGTGCATCTGA 350

  scaffold78|si       3652 ---------------------GGAATCGGTTGGAGTTGGCTAGGGGACCA 3680
                           ---------------------  vi    i?               ?   
  rnd-5_family-        351 TCTACCTCTTGGGGGCCTGGGGGCGTCGGCNGGAGTTGGCTAGGGGNCCA 400

  scaffold78|si       3681 GACAAACAATA---GAATGAACAAATTAGTAACTTGCATGAAAGTGGATT 3727
                            vv     ?  ---i   -              ??  i            
  rnd-5_family-        401 GTAAAACANTATCAAAAT-AACAAATTAGTAACNNGCGTGAAAGTGGATT 449

  scaffold78|si       3728 TTGTTGTTGTTAAATCTCACCTCGGATGGGCTGGTAGCAGACCCC-CTGG 3776
                             -   v  iv   v           i    i  v      ?   - ?  
  rnd-5_family-        450 TT-TTGGTGCGAAAACTCACCTCGGACGGGCCGGAAGCAGANCCCTCNGG 498

  scaffold78|si       3777 CACCTCCTCATCGGCCAACTCTGTTGTTGTAGGAGCAAAACTTAGGTGGA 3826
                             v?             i            v               iv  
  rnd-5_family-        499 CAGNTCCTCATCGGCCAGCTCTGTTGTTGTCGGAGCAAAACTTAGGCCGA 548

  scaffold78|si       3827 CAGTACAATCAGCTCGGAGGTATGACATTCCGGAGCCAGAAGAGTTGTCA 3876
                           vi v          i      ?  vv              i i  i    
  rnd-5_family-        549 AGGAACAATCAGCTTGGAGGTNTGTGATTCCGGAGCCAGAGGGGTCGTCA 598

  scaffold78|si       3877 GCTTCATAGTCAAATTCCTCGAGCTTGTGAGCCCATGCATCTGAC-ACAT 3925
                                  v ? i         vv  i?           i    v -i   
  rnd-5_family-        599 GCTTCATCGNCGAATTCCTCGTTCTCNTGAGCCCATGCGTCTGTCGGCAT 648

  scaffold78|si       3926 CAGGATCCAATTTTTCCTGGCCTACAGCAAGATCATCCCAGAACTCCTCT 3975
                            v        v ?      ?  ii i  i     i               
  rnd-5_family-        649 CCGGATCCAAATNTTCCTGNCCCGCGGCGAGATCGTCCCAGAACTCCTCT 698

  scaffold78|si       3976 CCTGTGTCAGTGGCAGTCATTGCAATTGCAGCGTGCTGTTGACAAATGTG 4025
                               v    ?      ?   i  i     i   i    ?i          
  rnd-5_family-        699 CCTGGGTCANTGGCAGNCATCGCGATTGCGGCGCGCTGNCGACAAATGTG 748

  scaffold78|si       4026 TTGAGGGTGGT-TTACGCCAGTGCTGGTTGCAGCAATGGGGTGGCGTTGG 4074
                            i   i     -i     v  i  ?      i  ii     i    v   
  rnd-5_family-        749 TCGAGAGTGGTACTACGCAAGCGCNGGTTGCGGCGGTGGGGCGGCGGTGG 798

  scaffold78|si       4075 TGCTAGCGTCGAGTTAGTTGAGGGGTCTGAGGTGGTGGATTACCAATTTT 4124
                              ?     i?           v    v   i   i     i v v    
  rnd-5_family-        799 TGCNAGCGTTNAGTTAGTTGAGCGGTCGGAGATGGCGGATTGCAATTTTT 848

  scaffold78|si       4125 TGCTCGTCACCAAAAAAATAAAAGTGCCGGGAGATGCAGGAACGGGT 4171
                           i  viv  i        ?ii ii   v    i          v    
  rnd-5_family-        849 CGCGTCTCGCCAAAAAANCGAGGGTGGCGGGGGATGCAGGAAAGGGT 895

Matrix = 20p43g.matrix
Kimura (with divCpGMod) = 10.80
Transitions / transversions = 1.93 (83/43)
Gap_init rate = 0.01 (10 / 857), avg. gap size = 4.10 (41 / 10)


506 21.43 12.86 0.00 scaffold78|size742230 4182 4321 (737579) genome_10_2906#DNA 389 546 (199) m_b1000s001i10 185313

  scaffold78|si       4182 GCATTATTCCTACGCA----ATGACACATTTGATTGTAAAAATATACCAC 4227
                            i i          i ----  i   v  i    i      i     iv 
  genome_10_290        389 GTACTATTCCTACGTACATTATAACAAATCTGATCGTAAAAGTATACTCC 438

  scaffold78|si       4228 TTGGATTGCTAGATTTTTTGAAGACCTTCGCAGACTTCGGAAGGC----G 4273
                           v     i           v v    i  v        i  v  i ---- 
  genome_10_290        439 GTGGATCGCTAGATTTTTGGCAGACTTTGGCAGACTTTGGCAGACTTGAG 488

  scaffold78|si       4274 CT-TCA-----TAC----GTCTGCCGGTTTATAGGGAGAACTAACTGAAA 4313
                             -i  ----- i ----       i    vi  v     v  vi    i
  genome_10_290        489 CTGCCAAAGTCTGCCAAAGTCTGCCAGTTTTCAGCGAGAAATATTTGAAG 538

  scaffold78|si       4314 TCATAAAT 4321
                            v      
  genome_10_290        539 TAATAAAT 546

Matrix = 20p43g.matrix
Kimura (with divCpGMod) = 23.77
Transitions / transversions = 1.50 (18/12)
Gap_init rate = 0.04 (5 / 139), avg. gap size = 3.60 (18 / 5)


1863 9.49 0.40 0.00 scaffold78|size742230 4313 4565 (737335) rnd-5_family-3480#Unknown 11 264 (80) m_b1000s001i11 185314

  scaffold78|si       4313 ATCAT-AAATGTTCATAGGGTTTGGATCGATCGTAGCAATGGAATCAATG 4361
                               i-           v                  vi   i    i   
  rnd-5_family-         11 ATCACCAAATGTTCATACGGTTTGGATCGATCGTAGGGATGAAATCGATG 60

  scaffold78|si       4362 GTATGGTGTATGGTATGATTTATCAGAGGGGTGCACTGGCCTGCTCACCA 4411
                               v                   i         i        i      
  rnd-5_family-         61 GTATCGTGTATGGTATGATTTATCGGAGGGGTGCGCTGGCCTGTTCACCA 110

  scaffold78|si       4412 GCAGGCAGTGCTATTATGTAGACTGAAAAATTAGAGGAGTGCAAAGGAAT 4461
                                                                  i  i       
  rnd-5_family-        111 GCAGGCAGTGCTATTATGTAGACTGAAAAATTAGAGGAGCGCGAAGGAAT 160

  scaffold78|si       4462 CCTAGTGGAGGTTTGTACAGAACAATATTTAGTTCGCACGCATAATGATG 4511
                             vv     i        i          v     v  i           
  rnd-5_family-        161 CCACGTGGAAGTTTGTACGGAACAATATTGAGTTCCCATGCATAATGATG 210

  scaffold78|si       4512 ATATGCGCAGATGCATGGAGTGTTGGAATTGATTTTACGTTCATTACTTT 4561
                             i     i  v   i    i       ?                     
  rnd-5_family-        211 ATGTGCGCGGAGGCACGGAGCGTTGGAANTGATTTTACGTTCATTACTTT 260

  scaffold78|si       4562 GATT 4565
                               
  rnd-5_family-        261 GATT 264

Matrix = 20p43g.matrix
Kimura (with divCpGMod) = 6.60
Transitions / transversions = 2.00 (16/8)
Gap_init rate = 0.00 (1 / 252), avg. gap size = 1.00 (1 / 1)

587 8.64 0.00 0.00 scaffold78|size742230 4523 4603 (737297) rnd-5_family-3480#Unknown 264 344 (0) m_b1000s001i12 185314

  scaffold78|si       4523 TGCATGGAGTGTTGGAATTGATTTTACGTTCATTACTTTGATTAAACTAC 4572
                               i                                   ?   vi    
  rnd-5_family-        264 TGCACGGAGTGTTGGAATTGATTTTACGTTCATTACTTTGNTTATGCTAC 313

  scaffold78|si       4573 TGTCAAAATTTTGATCGAGAATTCAGACATA 4603
                             ?            i     vi   i    
  rnd-5_family-        314 TGNCAAAATTTTGATTGAGAAGCCAGGCATA 344

Matrix = 20p43g.matrix
Kimura (with divCpGMod) = 8.21
Transitions / transversions = 2.50 (5/2)
Gap_init rate = 0.00 (0 / 80), avg. gap size = 0.0 (0 / 0)


746 11.59 5.76 0.68 scaffold78|size742230 4628 4766 (737134) C rnd-1_family-84#Unknown (0) 654 509 m_b1000s001i13 185315

  scaffold78|si       4628 TATCAAGATTTTTTT----AAAAATCTTAGTTTATCACTGAGC-AGAATT 4672
                                         i----                  i   ? -      
C rnd-1_family-        654 TATCAAGATTTTTTCTTGAAAAAATCTTAGTTTATCATTGANCGAGAATT 605

  scaffold78|si       4673 GTTCTCCT---CCTTCTCCAGTGAGACACTTTTTTCACTTTTGCACTTTA 4719
                           v  i    ---          -     i           ?   v i    
C rnd-1_family-        604 TTTTTCCTTCTCCTTCTCCAG-GAGACGCTTTTTTCACTNTTGAATTTTA 556

  scaffold78|si       4720 TGGTTGAATTCATATATACTCTGGTGAAAATACCCGTAAAAGCCTAA 4766
                            i v            ?  v   v  vv      i      i   i 
C rnd-1_family-        555 TAGGTGAATTCATATANACACTGCTGCCAATACCTGTAAAAACCTGA 509

Matrix = 20p43g.matrix
Kimura (with divCpGMod) = 12.17
Transitions / transversions = 1.29 (9/7)
Gap_init rate = 0.03 (4 / 138), avg. gap size = 2.25 (9 / 4)


13820 4.02 0.83 0.71 scaffold78|size742230 4675 6354 (735546) rnd-1_family-2#Unknown 1 1682 (1083) m_b1000s001i14 185316

  scaffold78|si       4675 TCTCCTCCTTCTCCAGTGAGACACTTTTTTCACTTTTGCACTTTATGGTT 4724
                              i  i  i  i  -      i                           
  rnd-1_family-          1 TCTTCTTCTCCTTCA-TGAGACGCTTTTTTCACTTTTGCACTTTATGGTT 49

  scaffold78|si       4725 GAATTCATATATACTCTGGTGAAAATACCCGTAAAAGCCTAAGTACAGCA 4774
                                                                       vivvii
  rnd-1_family-         50 GAATTCATATATACTCTGGTGAAAATACCCGTAAAAGCCTAAGTTTTTTG 99

  scaffold78|si       4775 ATTTGTA-GCATTG----CCAAAAATT--CAATACATGCTTACTTGTAAA 4817
                           i   i  -    v ----i   vi i --ii   ii  v    i v    
  rnd-1_family-        100 GTTTATACGCATGGGTATTCAATGACTGTTGATATGTGATTACCTCTAAA 149

  scaffold78|si       4818 GAGAAGCGTGAATCATCAAGCAGATGGCCACGCGCGGCCATTTTTGCATT 4867
                           ---- vii --   vvv     iv v iv--  ii     vv---     
  rnd-1_family-        150 ----ATTAT--ATCTAAAAGCAATTTGTA--GCATGGCCAAA---GCATT 188

  scaffold78|si       4868 GCCCCATAACAAAACAAAACAATGGGATTTCCGCTCACGCAGACAGTCAT 4917
                                                                   i         
  rnd-1_family-        189 GCCCCATAACAAAACAAAACAATGGGATTTCCGCTCACGCGGACAGTCAT 238

  scaffold78|si       4918 CCCCTTCGATCTCTGTGAGTTCATGGAGTTTTGAGCCGCGAGTTGGCTCA 4967
                                                                             
  rnd-1_family-        239 CCCCTTCGATCTCTGTGAGTTCATGGAGTTTTGAGCCGCGAGTTGGCTCA 288

  scaffold78|si       4968 TTGTCTTCCCAGCCATCGCGCCAACACGACGTCCTTAACGTCCCCTCAAA 5017
                            i                       i  i       i   i         
  rnd-1_family-        289 TCGTCTTCCCAGCCATCGCGCCAACGCGGCGTCCTTGACGCCCCCTCAAA 338

  scaffold78|si       5018 AGACAGGTTGGTTGTTGTGTTATGCTGATTTTGGTTTTTTTACGTGCTAA 5067
                                                                             
  rnd-1_family-        339 AGACAGGTTGGTTGTTGTGTTATGCTGATTTTGGTTTTTTTACGTGCTAA 388

  scaffold78|si       5068 ACAATTTAATTGAAAATCGTCCTTACTGACCCTGCCATTCCTCCCCGCAC 5117
                                                                             
  rnd-1_family-        389 ACAATTTAATTGAAAATCGTCCTTACTGACCCTGCCATTCCTCCCCGCAC 438

  scaffold78|si       5118 CCCTCCCACATCTAATCATCAACATCGCGACGTGGCCGCGTCCTCTACAA 5167
                                             v              ?                
  rnd-1_family-        439 CCCTCCCACATCTAATCAACAACATCGCGACGTNGCCGCGTCCTCTACAA 488

  scaffold78|si       5168 TAAACAGCCGTGCTGGCAAAAA--GAATCAGGTCAATTGCTCACCTGAGT 5215
                                                 --          ?               
  rnd-1_family-        489 TAAACAGCCGTGCTGGCAAAAAAAGAATCAGGTCNATTGCTCACCTGAGT 538

  scaffold78|si       5216 GGTGAGTTCTGCCATTTTTTTATTTTCAACTATTTAATAGAAAATCGTCC 5265
                                                                 v           
  rnd-1_family-        539 GGTGAGTTCTGCCATTTTTTTATTTTCAACTATTTAATTGAAAATCGTCC 588

  scaffold78|si       5266 TTACTGACCCTGCCCTTCCTCTCCACACCCCTCCCACATCAAATCAGCAA 5315
                                                                         i   
  rnd-1_family-        589 TTACTGACCCTGCCCTTCCTCTCCACACCCCTCCCACATCAAATCAACAA 638

  scaffold78|si       5316 CATCGCAACGTCGCCGCGTCCTCTATAATAAACAGCCGTGCTGGAAAAAA 5365
                                 i                  ii                 v     
  rnd-1_family-        639 CATCGCGACGTCGCCGCGTCCTCTACGATAAACAGCCGTGCTGGCAAAAA 688

  scaffold78|si       5366 AAGAATCAGGTCCATTGCTCACCTGACTGGTGAGTTCTGCCATTTTT--A 5413
                                                                          -- 
  rnd-1_family-        689 AAGAATCAGGTCCATTGCTCACCTGACTGGTGAGTTCTGCCATTTTTTTA 738

  scaffold78|si       5414 TTTTCAACTATTTAATTGAAAATTGACACAACTGACCCTGCCCTTCCTCT 5463
                                                        i                    
  rnd-1_family-        739 TTTTCAACTATTTAATTGAAAATTGACACGACTGACCCTGCCCTTCCTCT 788

  scaffold78|si       5464 CCACACCCCTCCCACATCAAATCAACAACATCGCGACGTCGCCGCGTCCT 5513
                                                                             
  rnd-1_family-        789 CCACACCCCTCCCACATCAAATCAACAACATCGCGACGTCGCCGCGTCCT 838

  scaffold78|si       5514 CTACGATCAACAGCCGTGCTGGCCAAAAAAGAATCAGGTCCAATAATCAC 5563
                                                  v                          
  rnd-1_family-        839 CTACGATCAACAGCCGTGCTGGCAAAAAAAGAATCAGGTCCAATAATCAC 888

  scaffold78|si       5564 CTGACTGGTGAGTTCTGCCATTTTGTTTTTT-ATTTCCAACTATTTAATT 5612
                                                          -                  
  rnd-1_family-        889 CTGACTGGTGAGTTCTGCCATTTTGTTTTTTTATTTCCAACTATTTAATT 938

  scaffold78|si       5613 GAAAACTGAATGTGCTGACCCTGCCCTTCCTCTCCACACCCCTCCGACAT 5662
                                                                        v    
  rnd-1_family-        939 GAAAACTGAATGTGCTGACCCTGCCCTTCCTCTCCACACCCCTCCCACAT 988

  scaffold78|si       5663 CAAATCAACAACATCGCGATGTCGCCACGTCCTCTCAGAGCAACAGCCCT 5712
                                              i      i                       
  rnd-1_family-        989 CAAATCAACAACATCGCGACGTCGCCGCGTCCTCTCAGAGCAACAGCCCT 1038

  scaffold78|si       5713 GCTGGCAAAAAAAGAATCAGGTCCATTACTAACCTGACTGGTGAGTTCTG 5762
                                                         v                   
  rnd-1_family-       1039 GCTGGCAAAAAAAGAATCAGGTCCATTACTCACCTGACTGGTGAGTTCTG 1088

  scaffold78|si       5763 CAATTTTTATTTGTTCTTTTCAACTATTTAATTGAAAATGTCAGCGCTGA 5812
                            ?                                                
  rnd-1_family-       1089 CNATTTTTATTTGTTCTTTTCAACTATTTAATTGAAAATGTCAGCGCTGA 1138

  scaffold78|si       5813 CCATGCTCTTCCTCTCCAAAACCCCTCCCACTTCAAATCAACCCCATTGG 5862
                                 i                                           
  rnd-1_family-       1139 CCATGCCCTTCCTCTCCAAAACCCCTCCCACTTCAAATCAACCCCATTGG 1188

  scaffold78|si       5863 CCCATCGCCGCATCCTCTCATATCAAGAGCCCTGCTGGCAAAA--AAACA 5910
                                      i                               --     
  rnd-1_family-       1189 CCCATCGCCGCGTCCTCTCATATCAAGAGCCCTGCTGGCAAAAAAAAACA 1238

  scaffold78|si       5911 GGTCCATTACTAACCTGACTGGTGAGTTCTGCCATGTTTCTTTTTTCTTT 5960
                                      v                                      
  rnd-1_family-       1239 GGTCCATTACTCACCTGACTGGTGAGTTCTGCCATGTTTCTTTTTTCTTT 1288

  scaffold78|si       5961 TCAACTATTTAATTGAAAATTCAATCTACTGATCCTACCGTTCCTCACCA 6010
                                                                             
  rnd-1_family-       1289 TCAACTATTTAATTGAAAATTCAATCTACTGATCCTACCGTTCCTCACCA 1338

  scaffold78|si       6011 TACCCCTCCCAATTCAAATGAACTTTGGCCAACAACTATGGACTATCGTA 6060
                                                                             
  rnd-1_family-       1339 TACCCCTCCCAATTCAAATGAACTTTGGCCAACAACTATGGACTATCGTA 1388

  scaffold78|si       6061 GCGTCCTGTCAGCGCAAAAACCGTATTGAAATAGTTTGAAAGGACGTAGA 6110
                                                               i             
  rnd-1_family-       1389 GCGTCCTGTCAGCGCAAAAACCGTATTGAAATAGTTCGAAAGGACGTAGA 1438

  scaffold78|si       6111 AGAAGAGGGTAGCGAGGGAGAGTAGTGCCACTTAATTGTAATCTCTTTGT 6160
                                                      v                      
  rnd-1_family-       1439 AGAAGAGGGTAGCGAGGGAGAGTAGTGACACTTAATTGTAATCTCTTTGT 1488

  scaffold78|si       6161 TGTCTCTGGGTCAATACTGAATATCTTAGATCTAATTGTAATATCTTTGT 6210
                                                                             
  rnd-1_family-       1489 TGTCTCTGGGTCAATACTGAATATCTTAGATCTAATTGTAATATCTTTGT 1538

  scaffold78|si       6211 TGTCTCTGAATCAATACTGAATATACATCACATTATCTACACTGAGTATG 6260
                                                                             
  rnd-1_family-       1539 TGTCTCTGAATCAATACTGAATATACATCACATTATCTACACTGAGTATG 1588

  scaffold78|si       6261 TTACATTGCATGTCTACTAGAGAGTACAAAGACATCGCTGAAGACATGTC 6310
                                                                 i           
  rnd-1_family-       1589 TTACATTGCATGTCTACTAGAGAGTACAAAGACATCGCCGAAGACATGTC 1638

  scaffold78|si       6311 ATATGTCACGACAATCACATGTCTTCTAGACACCCCACAAAGTA 6354
                                  i                              i     
  rnd-1_family-       1639 ATATGTCGCGACAATCACATGTCTTCTAGACACCCCACGAAGTA 1682

Matrix = 20p43g.matrix
Kimura (with divCpGMod) = 3.34
Transitions / transversions = 1.79 (43/24)
Gap_init rate = 0.01 (19 / 1679), avg. gap size = 1.37 (26 / 19)


1830 22.27 1.83 1.14 scaffold78|size742230 6355 6790 (735110) C genome_6_19263#LTR/Copia (0) 1628 1190 m_b1000s001i15 185317

  scaffold78|si       6355 CCAGTTTAATTTTAGTGCTGACGCGGTACATCTGGCGTTCGTA-GGTAAC 6403
                                      v    i   v    vv     -   viv    -iiv   
C genome_6_1926       1628 CCAGTTTAATTGTAGTACTGTCGCGTAACATC-GGCCCACGTACAAAAAC 1580

  scaffold78|si       6404 ATACTAGATTCTACGTATCACCAAAAAATAAAATCGCGACACTACTCTTC 6453
                               i            v   v                            
C genome_6_1926       1579 ATACCAGATTCTACGTAACACAAAAAAATAAAATCGCGACACTACTCTTC 1530

  scaffold78|si       6454 ATCACCATGAGGATTTCCGCCGCCGCCACCGCATCACATCGATCATGGCG 6503
                                     vi             i i         v          i 
C genome_6_1926       1529 ATCACCATGACAATTTCCGCCGCCGTCGCCGCATCACCTCGATCATGGTG 1480

  scaffold78|si       6504 AATATCGTCCCAACACTGGGACCGCTGCAATCGCCCTCATAGCAACATTG 6553
                               i    v      ii  vi   ii            iv     i ii
C genome_6_1926       1479 AATACCGTCGCAACACCAGGTTCGCCACAATCGCCCTCACCGCAACGTCA 1430

  scaffold78|si       6554 CCTGCAACCATCCTGCGCCTTGGTTTGGTCAGATTCCACGTATTTTACGA 6603
                             i  i     v    vv     v     v      vv      iivv  
C genome_6_1926       1429 CCCGCGACCATACTGCCGCTTGGATTGGTGAGATTCACCGTATTCCCAGA 1380

  scaffold78|si       6604 GGAATCACACCGTTTCTTAGGAGGGAA--TTTGTTACACAGCAGCCATCG 6651
                            i   ii    i    -  iv v vv --              i     i
C genome_6_1926       1379 GAAATTGCACCATTTC-TAACATGCCATTTTTGTTACACAGCAACCATCA 1331

  scaffold78|si       6652 CGACAACGAGGAGGGAAGATGGCAAATTA-TGACATGGTAAGTGTTTTTT 6700
                           i   viv    i  i       v  v  v-  i --v      v v    
C genome_6_1926       1330 TGACCGGGAGGGGGAAAGATGGGAATTTCTTGGC--TGTAAGTTTATTTT 1283

  scaffold78|si       6701 T--GGTGCTCATATCCCCATTT--TTGCATTAATTTGTTGCCTCATCGAT 6746
                            --ii   ii  vi  iv    --    -i  vv  i   v     v iv
C genome_6_1926       1282 TACAATGCCTATTCCCTGATTTTATTGC-CTACATTATTGACTCATAGGG 1234

  scaffold78|si       6747 GCCTTCAATGTTGTTTATTTCTCTGTCATCCTGGGTGGACTGTT 6790
                             v    v       iv     i  ivi         i   i  
C genome_6_1926       1233 GCATTCATTGTTGTTCCTTTCTTTGCAGTCCTGGGTGAACTATT 1190

Matrix = 20p43g.matrix
Kimura (with divCpGMod) = 25.13
Transitions / transversions = 1.09 (50/46)
Gap_init rate = 0.02 (10 / 435), avg. gap size = 1.30 (13 / 10)


1839 18.62 0.30 0.60 scaffold78|size742230 6367 6701 (735199) genome_7_97590-9]4#Unspecified 2 335 (888) m_b1000s001i16 185318

  scaffold78|si       6367 TAGTGCTGACGCGGTACATCTGGCGTTCGTAGGTAACATACTAGATTCTA 6416
                               iv       v            -    vi   ii   i        
  genome_7_9759          2 TAGTAGTGACGCGTTACATCTGGCGT-CGTACATAATGTACCAGATTCTA 50

  scaffold78|si       6417 CGTATCACCAAAAAATAAAATCGCGACACTACTCTTCATCACCATGAGGA 6466
                             v v i v                            vv         i 
  genome_7_9759         51 CGGAACGCAAAAAAATAAAATCGCGACACTACTCTTCTACACCATGAGAA 100

  scaffold78|si       6467 TTTCCGCCGCCGCCACCGCATCACATCGATCATGGCGAATATCGTCCCAA 6516
                                                   v      vi   i    i    v   
  genome_7_9759        101 TTTCCGCCGCCGCCACCGCATCACCTCGATCTCGGCAAATACCGTCACAA 150

  scaffold78|si       6517 CACTGGGACCGCTGCAATCGCCCTCATAGCAACATTGCCTGCAACCATCC 6566
                              ii  v    ii i          iv       ii  ii i       
  genome_7_9759        151 CACCAGGTCCGCCACGATCGCCCTCACCGCAACATCACCCACGACCATCC 200

  scaffold78|si       6567 TGCGCCTTGGTTTGGTCAGATTCCACGTATTTTACGAGGAATCACACCGT 6616
                              vv                   v                       i 
  genome_7_9759        201 TGCCGCTTGGTTTGGTCAGATTCCCCGTATTTTACGAGGAATCACACCAT 250

  scaffold78|si       6617 TTCT-TAGGAGGGAATTTGTTACACAGCAGCCATCGCGACAACGAGGAGG 6665
                               -i   vv i v          i  ii     ii i viv    i  
  genome_7_9759        251 TTCTACAGGCCGAATTTTGTTACACGGCGACCATCATGGCCGGGAGGGGG 300

  scaffold78|si       6666 GAAGATGGCAAATTATGACATGGTAAGTGTTTTTTT 6701
                           i       v vv i v i  -       v v     
  genome_7_9759        301 AAAGATGGGATTTCAGGGCA-GGTAAGTTTATTTTT 335

Matrix = 20p43g.matrix
Kimura (with divCpGMod) = 19.04
Transitions / transversions = 1.30 (35/27)
Gap_init rate = 0.01 (3 / 334), avg. gap size = 1.00 (3 / 3)


1830 22.27 1.83 1.14 scaffold78|size742230 6355 6790 (735110) C genome_6_19263#LTR/Copia (0) 1628 1190 m_b1000s001i15 185317

  scaffold78|si       6355 CCAGTTTAATTTTAGTGCTGACGCGGTACATCTGGCGTTCGTA-GGTAAC 6403
                                      v    i   v    vv     -   viv    -iiv   
C genome_6_1926       1628 CCAGTTTAATTGTAGTACTGTCGCGTAACATC-GGCCCACGTACAAAAAC 1580

  scaffold78|si       6404 ATACTAGATTCTACGTATCACCAAAAAATAAAATCGCGACACTACTCTTC 6453
                               i            v   v                            
C genome_6_1926       1579 ATACCAGATTCTACGTAACACAAAAAAATAAAATCGCGACACTACTCTTC 1530

  scaffold78|si       6454 ATCACCATGAGGATTTCCGCCGCCGCCACCGCATCACATCGATCATGGCG 6503
                                     vi             i i         v          i 
C genome_6_1926       1529 ATCACCATGACAATTTCCGCCGCCGTCGCCGCATCACCTCGATCATGGTG 1480

  scaffold78|si       6504 AATATCGTCCCAACACTGGGACCGCTGCAATCGCCCTCATAGCAACATTG 6553
                               i    v      ii  vi   ii            iv     i ii
C genome_6_1926       1479 AATACCGTCGCAACACCAGGTTCGCCACAATCGCCCTCACCGCAACGTCA 1430

  scaffold78|si       6554 CCTGCAACCATCCTGCGCCTTGGTTTGGTCAGATTCCACGTATTTTACGA 6603
                             i  i     v    vv     v     v      vv      iivv  
C genome_6_1926       1429 CCCGCGACCATACTGCCGCTTGGATTGGTGAGATTCACCGTATTCCCAGA 1380

  scaffold78|si       6604 GGAATCACACCGTTTCTTAGGAGGGAA--TTTGTTACACAGCAGCCATCG 6651
                            i   ii    i    -  iv v vv --              i     i
C genome_6_1926       1379 GAAATTGCACCATTTC-TAACATGCCATTTTTGTTACACAGCAACCATCA 1331

  scaffold78|si       6652 CGACAACGAGGAGGGAAGATGGCAAATTA-TGACATGGTAAGTGTTTTTT 6700
                           i   viv    i  i       v  v  v-  i --v      v v    
C genome_6_1926       1330 TGACCGGGAGGGGGAAAGATGGGAATTTCTTGGC--TGTAAGTTTATTTT 1283

  scaffold78|si       6701 T--GGTGCTCATATCCCCATTT--TTGCATTAATTTGTTGCCTCATCGAT 6746
                            --ii   ii  vi  iv    --    -i  vv  i   v     v iv
C genome_6_1926       1282 TACAATGCCTATTCCCTGATTTTATTGC-CTACATTATTGACTCATAGGG 1234

  scaffold78|si       6747 GCCTTCAATGTTGTTTATTTCTCTGTCATCCTGGGTGGACTGTT 6790
                             v    v       iv     i  ivi         i   i  
C genome_6_1926       1233 GCATTCATTGTTGTTCCTTTCTTTGCAGTCCTGGGTGAACTATT 1190

Matrix = 20p43g.matrix
Kimura (with divCpGMod) = 25.13
Transitions / transversions = 1.09 (50/46)
Gap_init rate = 0.02 (10 / 435), avg. gap size = 1.30 (13 / 10)


5726 0.80 0.00 0.16 scaffold78|size742230 6788 7412 (734488) rnd-1_family-2#Unknown 1680 2303 (462) m_b1000s001i17 185319

  scaffold78|si       6788 GTTGGACTTCCAGTGACGACGTACCGGCATCAGATGGCAGACCCCCAGGT 6837
                             v                                               
  rnd-1_family-       1680 GTAGGACTTCCAGTGACGACGTACCGGCATCAGATGGCAGACCCCCAGGT 1729

  scaffold78|si       6838 GCTGATGTAATTGTTATTGTCGCAGATGATGGTACGCAAATGGGCCTCCT 6887
                                                                             
  rnd-1_family-       1730 GCTGATGTAATTGTTATTGTCGCAGATGATGGTACGCAAATGGGCCTCCT 1779

  scaffold78|si       6888 GTAGATGTTGCCACTGACACTGAGGATTGATATCCCAGTGACGATGTATC 6937
                                                                             
  rnd-1_family-       1780 GTAGATGTTGCCACTGACACTGAGGATTGATATCCCAGTGACGATGTATC 1829

  scaffold78|si       6938 AGAAACAGATTATGGAAATTGATGTGGGTAGAATCATAGAGAAAATGGCT 6987
                                                                             
  rnd-1_family-       1830 AGAAACAGATTATGGAAATTGATGTGGGTAGAATCATAGAGAAAATGGCT 1879

  scaffold78|si       6988 CGCTTTCTAGGTTATTACATTTTCACCAGAAATCAGAGCATGAATATAGT 7037
                             -                                               
  rnd-1_family-       1880 CG-TTTCTAGGTTATTACATTTTCACCAGAAATCAGAGCATGAATATAGT 1928

  scaffold78|si       7038 TCACCTTGGTTGCCGTGTGGTTCTTTGAAGTGATCAATCCTGTTCGTCCT 7087
                                                                             
  rnd-1_family-       1929 TCACCTTGGTTGCCGTGTGGTTCTTTGAAGTGATCAATCCTGTTCGTCCT 1978

  scaffold78|si       7088 ACAAACATTCCAGTTTCATTACAAAATGAATTAGTTGACTATTCCAGATG 7137
                                                                           i 
  rnd-1_family-       1979 ACAAACATTCCAGTTTCATTACAAAATGAATTAGTTGACTATTCCAGACG 2028

  scaffold78|si       7138 AAGATGCAATTAATTACATAGTTTAATTTAAAGCAACAAATTTCCTGACA 7187
                                                                             
  rnd-1_family-       2029 AAGATGCAATTAATTACATAGTTTAATTTAAAGCAACAAATTTCCTGACA 2078

  scaffold78|si       7188 CTATTTATTACATGTCTCTCTCTTTGACTGCATATGCAATATGCTCGATT 7237
                                                                             
  rnd-1_family-       2079 CTATTTATTACATGTCTCTCTCTTTGACTGCATATGCAATATGCTCGATT 2128

  scaffold78|si       7238 TTGGCCAATAGTTGATCACACACCACACCCAGTGTTGTCAAACTATTTGT 7287
                            i                                                
  rnd-1_family-       2129 TCGGCCAATAGTTGATCACACACCACACCCAGTGTTGTCAAACTATTTGT 2178

  scaffold78|si       7288 TCTTTTGCATTGTGATGTTTCTGGGCTTCTCCTAGTAGTGACAAATTCTG 7337
                                                            i                
  rnd-1_family-       2179 TCTTTTGCATTGTGATGTTTCTGGGCTTCTCCTGGTAGTGACAAATTCTG 2228

  scaffold78|si       7338 TCCAATCTTGCGCACTGACAATTGATGTGAGTGTTCGTTCCTCCTTGACA 7387
                                                                             
  rnd-1_family-       2229 TCCAATCTTGCGCACTGACAATTGATGTGAGTGTTCGTTCCTCCTTGACA 2278

  scaffold78|si       7388 GTGAAAGTTGCCACTGTCATGAACA 7412
                           ?                      i 
  rnd-1_family-       2279 NTGAAAGTTGCCACTGTCATGAATA 2303

Matrix = 20p43g.matrix
Kimura (with divCpGMod) = 0.52
Transitions / transversions = 4.00 (4/1)
Gap_init rate = 0.00 (1 / 624), avg. gap size = 1.00 (1 / 1)


2627 13.05 0.99 0.00 scaffold78|size742230 7411 7816 (734084) C genome_6_19263#LTR/Copia (1218) 410 1 m_b1000s001i18 185320

  scaffold78|si       7411 CAGCAACGCC-AGGTTTGCATGGTATGTTCTGGCCTTGGCAGCCTTCTTG 7459
                              v   i i-  iv   v     i v                      i
C genome_6_1926        410 CAGGAACACTGAGAGTTGGATGGTGTCTTCTGGCCTTGGCAGCCTTCTTA 361

  scaffold78|si       7460 ACAAGAACCTTAAGCTCTGCCTCACTCCTATTTATGTTAGGAGTGAGGTG 7509
                                vv         iiv             i                 
C genome_6_1926        360 ACAAGCTCCTTAAGCTTCTCCTCACTCCTATTCATGTTAGGAGTGAGGTG 311

  scaffold78|si       7510 AACATATGTTGTCAAGATAATTTGAGTCAACAGGGAAGATATTGACCGTG 7559
                           vv v         iv   v     v v               v   v   
C genome_6_1926        310 CCCCTATGTTGTCGCGATTATTTGCGGCAACAGGGAAGATATGGACAGTG 261

  scaffold78|si       7560 TAACAAGTGTGCACGATGAATTGGTCA-ACATTTTTCCCTGAAAATGTCC 7608
                                     i   v    vv      - i      iivii  vi  i  
C genome_6_1926        260 TAACAAGTGTACACTATGATATGGTCACATATTTTTTTGCAAACGTGCCC 211

  scaffold78|si       7609 CTTCAAGCACGATTTTGAATGACTTGCAGTGGTCAGACACCCATCGACCG 7658
                                   i                       v            i   v
C genome_6_1926        210 CTTCAAGCGCGATTTTGAATGACTTGCAGTGGACAGACACCCATCAACCC 161

  scaffold78|si       7659 ATATACCGTTGGAAAGCTCGTGAAAAGACGAATCCGTAGCATTTTGCACA 7708
                                                       v          i       i  
C genome_6_1926        160 ATATACCGTTGGAAAGCTCGTGAAAAGAAGAATCCGTAGTATTTTGCGCA 111

  scaffold78|si       7709 AATCCCGCTGCAAGGGCTGTGGGAAAAGTTACATGCAATTTACGAAAATT 7758
                                 i    i          i        i                  
C genome_6_1926        110 AATCCCACTGCGAGGGCTGTGGAAAAAGTTATATGCAATTTACGAAAATT 61

  scaffold78|si       7759 GACGAGAATCGTGT-TTTTTTGTTACAAAA-CGGGTGCGCCAGTACTACA 7806
                                       v -               -v      ii          
C genome_6_1926         60 GACGAGAATCGTTTATTTTTTGTTACAAAAGGGGGTGCATCAGTACTACA 11

  scaffold78|si       7807 ATTAAACTGG 7816
                                     
C genome_6_1926         10 ATTAAACTGG 1

Matrix = 20p43g.matrix
Kimura (with divCpGMod) = 13.04
Transitions / transversions = 1.04 (27/26)
Gap_init rate = 0.01 (4 / 405), avg. gap size = 1.00 (4 / 4)


583 12.49 3.51 1.72 scaffold78|size742230 7816 7929 (733971) rnd-1_family-1361#Unknown 36 151 (6) m_b1000s001i19 185321

  scaffold78|si       7816 GTAATGTCTTCCTGACATGTCGCG-CGACATTCCGAGACATGTCTTCAGT 7864
                                v     v    i       -        v          vvvv  
  rnd-1_family-         36 GTAATTTCTTCATGACGTGTCGCGGCGACATTCGGAGACATGTCGGGCGT 85

  scaffold78|si       7865 GTTGC-AGA-ATGTCGCGACATGACATGTCTTTGGTACCCCCC-AGCCGA 7911
                             i  -   -     iv  v--  v                  -      
  rnd-1_family-         86 GTCGCGAGACATGTCAGGAA--GAAATGTCTTTGGTACCCCCCTAGCCGA 133

  scaffold78|si       7912 CATGTTGTGTCGCGACAT 7929
                                i            
  rnd-1_family-        134 CATGTCGTGTCGCGACAT 151

Matrix = 20p43g.matrix
Kimura (with divCpGMod) = 10.89
Transitions / transversions = 0.40 (4/10)
Gap_init rate = 0.05 (6 / 113), avg. gap size = 1.00 (6 / 6)


350 6.67 4.44 0.00 scaffold78|size742230 7942 7986 (733914) genome_10_6249#DNA 255 301 (288) m_b1000s001i20 185322

  scaffold78|si       7942 TTATCTGGGCTGTTGCAAATTCGAAAAAGACTACTA--GCGCGACTC 7986
                                           i               i i --         
  genome_10_624        255 TTATCTGGGCTGTTGCGAATTCGAAAAAGACTGCCAGCGCGCGACTC 301

Matrix = 20p43g.matrix
Kimura (with divCpGMod) = 4.90
Transitions / transversions = 1.00 (3/0)
Gap_init rate = 0.02 (1 / 44), avg. gap size = 2.00 (2 / 1)


714 0.00 0.00 0.00 scaffold78|size742230 7987 8062 (733838) rnd-1_family-2#Unknown 2312 2387 (378) m_b1000s001i21 185323

  scaffold78|si       7987 TAGAGAAATTTATTATGAGGCGGATCTATACCATACTCATCAACAGGCTG 8036
                                                                             
  rnd-1_family-       2312 TAGAGAAATTTATTATGAGGCGGATCTATACCATACTCATCAACAGGCTG 2361

  scaffold78|si       8037 TTCAGCGATCACTCCCACGCTCTGCT 8062
                                                     
  rnd-1_family-       2362 TTCAGCGATCACTCCCACGCTCTGCT 2387

Matrix = 20p43g.matrix
Kimura (with divCpGMod) = 0.00
Transitions / transversions = 1.00 (0/0)
Gap_init rate = 0.00 (0 / 75), avg. gap size = 0.0 (0 / 0)


350 20.52 1.15 4.76 scaffold78|size742230 8063 8149 (733751) genome_10_6249#DNA 228 311 (278) m_b1000s001i22 185324

  scaffold78|si       8063 ATTTATGCGTAGCGATGAACTCCCATGTTATAAGGGCTGTTGCAAATTCA 8112
                               v   vv        v   i   v    vv          i     i
  genome_10_624        228 ATTTTTGCTAAGCGATGACCTCTCATCTTATCTGGGCTGTTGCGAATTCG 277

  scaffold78|si       8113 AATGAGACTCATTGCATGCATGC-ACTCCTCCTCATCC 8149
                             vi    ----   vv  ii  -           i  
  genome_10_624        278 AAAAAGAC----TGCCAGCGCGCGACTCCTCCTCACCC 311

Matrix = 20p43g.matrix
Kimura (with divCpGMod) = 18.20
Transitions / transversions = 0.70 (7/10)
Gap_init rate = 0.06 (5 / 86), avg. gap size = 1.00 (5 / 5)


286 15.09 1.89 0.00 scaffold78|size742230 8123 8175 (733725) C rnd-1_family-938#Unknown (24) 54 1 m_b1000s001i23 185325

  scaffold78|si       8123 ATTGCATGCATGC-ACTCCTCCTCATCCTCGGAATAAAACTTGGGCAATA 8171
                               vi    i  -          v     v    v  v   v       
C rnd-1_family-         54 ATTGGGTGCACGCGACTCCTCCTCTTCCTCTGAATCAACCTTCGGCAATA 5

  scaffold78|si       8172 TTTC 8175
                               
C rnd-1_family-          4 TTTC 1

Matrix = 20p43g.matrix
Kimura (with divCpGMod) = 14.82
Transitions / transversions = 0.33 (2/6)
Gap_init rate = 0.02 (1 / 52), avg. gap size = 1.00 (1 / 1)


3389 2.56 1.02 0.00 scaffold78|size742230 8135 8525 (733375) rnd-1_family-2#Unknown 2371 2765 (0) m_b1000s001i24 185326

  scaffold78|si       8135 CACTCCT-C-CTCATCCTCGGAATAAAACTTGGGCAATATTTCTCTTTCT 8182
                                 i- -   vv i                                 
  rnd-1_family-       2371 CACTCCCACGCTCTGCTTCGGAATAAAACTTGGGCAATATTTCTCTTTCT 2420

  scaffold78|si       8183 TGCAAGACTGTTGGGATAGGTACTTGACCTCACCCTACTTTAAAACTCTA 8232
                                                                             
  rnd-1_family-       2421 TGCAAGACTGTTGGGATAGGTACTTGACCTCACCCTACTTTAAAACTCTA 2470

  scaffold78|si       8233 TTCATTCCACAGCAAAACCTATGTCCATCTTGGAACCTGGCACAACTCTA 8282
                                                                             
  rnd-1_family-       2471 TTCATTCCACAGCAAAACCTATGTCCATCTTGGAACCTGGCACAACTCTA 2520

  scaffold78|si       8283 CCTAGGTAGCTGCCACCTTGTCATAATCGACCAAAATGACGTCAGAAGTG 8332
                                                                             
  rnd-1_family-       2521 CCTAGGTAGCTGCCACCTTGTCATAATCGACCAAAATGACGTCAGAAGTG 2570

  scaffold78|si       8333 GTACTCGTGCGCATTTGCTTTATTAAATCGGAAAGCACGTGATGTAAGTA 8382
                                       i                                     
  rnd-1_family-       2571 GTACTCGTGCGCGTTTGCTTTATTAAATCGGAAAGCACGTGATGTAAGTA 2620

  scaffold78|si       8383 CTACAAAAGTCGTGCCAGTGCATGCCGCGCTAGGTTATGGGAAAGCACTT 8432
                                                i                            
  rnd-1_family-       2621 CTACAAAAGTCGTGCCAGTGCGTGCCGCGCTAGGTTATGGGAAAGCACTT 2670

  scaffold78|si       8433 ACTACAAAAGTCATGCCCGTG-ATGC-GCGGCCACTGTTATAACTTTTTC 8480
                                                -ii  -                       
  rnd-1_family-       2671 ACTACAAAAGTCATGCCCGTGCGCGCGGCGGCCACTGTTATAACTTTTTC 2720

  scaffold78|si       8481 CTTTGTTCGGGCTCCCGCCAATGCTAAAAAATCTTGCAGCGGCTG 8525
                                              iv                        
  rnd-1_family-       2721 CTTTGTTCGGGCTCCCGCCGCTGCTAAAAAATCTTGCAGCGGCTG 2765

Matrix = 20p43g.matrix
Kimura (with divCpGMod) = 1.42
Transitions / transversions = 2.33 (7/3)
Gap_init rate = 0.01 (4 / 390), avg. gap size = 1.00 (4 / 4)


392 9.83 3.17 3.17 scaffold78|size742230 8473 8535 (733365) C rnd-1_family-83#Unknown (1288) 63 1 m_b1000s001i25 185327

  scaffold78|si       8473 ACTTTTTCC--TTTGTTCGGGCTCCCGCCAATGCTAAAAAATCTTGCAGC 8520
                               i    --    -- i       i iiv                   
C rnd-1_family-         63 ACTTCTTCCAGTTTG--CAGGCTCCCACTGCTGCTAAAAAATCTTGCAGC 16

  scaffold78|si       8521 GGCTGCTAGTAATTT 8535
                                          
C rnd-1_family-         15 GGCTGCTAGTAATTT 1

Matrix = 20p43g.matrix
Kimura (with divCpGMod) = 10.78
Transitions / transversions = 5.00 (5/1)
Gap_init rate = 0.05 (3 / 62), avg. gap size = 1.33 (4 / 3)


1151 17.57 2.25 0.00 scaffold78|size742230 8526 8747 (733153) C genome_1_3367#DNA (257) 227 1 m_b1000s001i26 185328

  scaffold78|si       8526 CTAGTAATTTTCTCAACATTTTCTTTATATCTCTGGAAGCATCACAACCT 8575
                             v  v                       v   vi v   v         
C genome_1_3367        227 CTTGTTATTTTCTCAACATTTTCTTTATAGCTCGAGCAGCTTCACAACCT 178

  scaffold78|si       8576 CCCCCT-GGAGATAAAGCTTTTTCAGGGCAACACGCCGAATCCCTTTCTT 8624
                                 -                    v i v i   i vvv v     v
C genome_1_3367        177 CCCCCTTGGAGATAAAGCTTTTTCAGGCCGAAATGCCAACGACATTTCTA 128

  scaffold78|si       8625 CCCATTTCTACATCGGAACAGGCCAAGAATGTGGTACAATAATTGCGCCA 8674
                            v i   v     i    i       v  v     i          i   
C genome_1_3367        127 CACGTTTGTACATTGGAATAGGCCAACAAGGTGGTGCAATAATTGCACCA 78

  scaffold78|si       8675 CCTTGAAAATACGTAGACATATAGCGGGTTTCTACAGAATTGG----ATA 8720
                              v     i v     v     v    v         iv   ----   
C genome_1_3367         77 CCTGGAAAACAAGTAGAAATATACCGGGGTTCTACAGAGGTGGTGCAATA 28

  scaffold78|si       8721 ATTGCACCACAACCGTGGTAGGGGGGA 8747
                                     vv i       vv    
C genome_1_3367         27 ATTGCACCACCTCTGTGGTAGTTGGGA 1

Matrix = 20p43g.matrix
Kimura (with divCpGMod) = 18.98
Transitions / transversions = 0.44 (12/27)
Gap_init rate = 0.01 (2 / 221), avg. gap size = 2.50 (5 / 2)


14 23.65 4.35 0.00 scaffold78|size742230 9960 10005 (731895) (GAG)n#Simple_repeat 1 48 (0) m_b1000s252i0 185329

  scaffold78|si       9960 GAGGAGGAGGA-AAGAAGAAAGA-AAGGAGGAGGGGCAGGATGAAGAG 10005
                                      -i  i  i i  -i         i v    v  i   
  (GAG)n#Simple          1 GAGGAGGAGGAGGAGGAGGAGGAGGAGGAGGAGGAGGAGGAGGAGGAG 48

Matrix = Unknown
Transitions / transversions = 3.50 (7/2)
Gap_init rate = 0.04 (2 / 45), avg. gap size = 1.00 (2 / 2)


12 15.54 5.26 2.56 scaffold78|size742230 12158 12195 (729705) (AGGAAGA)n#Simple_repeat 1 39 (0) m_b1000s252i1 185330

  scaffold78|si      12158 AGGAAGATGCCAACATGGACGAA--AAGAAGGAAGAAGGA 12195
                                  v -v  v v   v   --               
  (AGGAAGA)n#Si          1 AGGAAGAAG-GAAGAAGGAAGAAGGAAGAAGGAAGAAGGA 39

Matrix = Unknown
Transitions / transversions = 0.00 (0/5)
Gap_init rate = 0.05 (2 / 37), avg. gap size = 1.50 (3 / 2)


786 15.49 2.82 0.00 scaffold78|size742230 30527 30668 (711232) C genome_6_2456#DNA (0) 377 232 m_b1000s001i27 185331

  scaffold78|si      30527 GGCACGTTC-ATCAATCCTATTTATTCCCTATTG--GGGAGCCTATTCTG 30573
                              v     -i               v      v--  v        i  
C genome_6_2456        377 GGCCCGTTCTGTCAATCCTATTTATTGCCTATTTTTGGCAGCCTATTTTG 328

  scaffold78|si      30574 ATTTGGTGATGCTCTAAGTAGGATCGCAGCAACATAGGTTGTAAATAGGC 30623
                                 i        vvi    v   v  v  i     iv          
C genome_6_2456        327 ATTTGGCGATGCTCTTTATAGGCTCGAAGGAATATAGGCAGTAAATAGGC 278

  scaffold78|si      30624 AAACACCTC-TTCAAGGACAATATATTTGAAAAGAGGTTTTTGACC 30668
                              v     -    i  i     v  i                 i 
C genome_6_2456        277 AAAAACCTCTTTCAGGGGCAATAGATCTGAAAAGAGGTTTTTGATC 232

Matrix = 20p43g.matrix
Kimura (with divCpGMod) = 16.58
Transitions / transversions = 0.83 (10/12)
Gap_init rate = 0.02 (3 / 141), avg. gap size = 1.33 (4 / 3)


2149 18.89 3.93 2.65 scaffold78|size742230 30716 31199 (710701) genome_1_9665#DNA 91 580 (0) m_b1000s001i28 185332

  scaffold78|si      30716 GTTAAGACGATTTAAG-CGTTAAA-CGTGCTACCTTGATACATATCTTTT 30763
                                 ii-       -       -  i  v ivv   i      i    
  genome_1_9665         91 GTTAAGGT-ATTTAAGGCGTTAAAGCGCGCAATGATGACACATATTTTTT 139

  scaffold78|si      30764 CAGTAATGGGATTCCACACTTGTGATTTTAAAGGGGAGGGTGTGTTCGAT 30813
                                 i                     vi    v  v  vi      v 
  genome_1_9665        140 CAGTAACGGGATTCCACACTTGTGATTTGGAAGGCGATGGGATGTTCGTT 189

  scaffold78|si      30814 CGCACAAACAGGCACAATATACGGACACCTCCTATAAGTCTTGTGGGAAA 30863
                           v    i       i  v   v v  v  iv  v v  v   --       
  genome_1_9665        190 AGCACGAACAGGCGCACTATCCCGAGACTGCCAAAAACTCT--TGGGAAA 237

  scaffold78|si      30864 GGGAGAGAATTTTTGGGGGTAGAAACGGGCC----------AATAATCCA 30903
                           v    i    v  v  v    v         ---------- iv    v 
  genome_1_9665        238 CGGAGGGAATGTTAGGCGGTACAAACGGGCCGAACATGCATAGGAATCGA 287

  scaffold78|si      30904 GAAAGATCACTGGCTATCGTCCAATGGCTG-CCGATAGTACAATAAGTGT 30952
                                  v i   iii      i       - i   i   v ------- 
  genome_1_9665        288 GAAAGATGATTGGTCGTCGTCCGATGGCTGTCTGATGGTAAA-------T 330

  scaffold78|si      30953 ATGTTCTTGATAAAAGACTACATGTGGCTGTGGAAGACAACGAGATGGCT 31002
                            i          i     v v --        vv   ii           
  genome_1_9665        331 ACGTTCTTGATAGAAGACGAGA--TGGCTGTGCTAGATGACGAGATGGCT 378

  scaffold78|si      31003 GCTC-ATATGGATGATCAGAACGATCTTAGGTCTTAAGGTGGTCTCTAGG 31051
                             v - v         - i iii   v   v v   v             
  genome_1_9665        379 GCGCTAGATGGATGAT-AAAGTAATCGTAGTTGTTATGGTGGTCTCTAGG 427

  scaffold78|si      31052 GCTAACTTTTTGCAAGGAATTCAGCTGACGCATCAGTTTGAACCGAAAGT 31101
                             i  i       i                      vv  v vi    v 
  genome_1_9665        428 GCCAATTTTTTGCGAGGAATTCAGCTGACGCATCAGAATGTAGTGAAACT 477

  scaffold78|si      31102 GACGAGAACATGATGACA-----TCATGTTTGTTAACTTATGCAAGATTC 31146
                              v            v -----    v  v        i    i   i 
  genome_1_9665        478 GACCAGAACATGATGAAACGGGGTCATTTTAGTTAACTTGTGCAGGATCC 527

  scaffold78|si      31147 TGCATAAGTTAATTAACTTATGCCGGATTCTGCATAAGTTGGCGTTGGAG 31196
                               i              i  i  i  i     i      v        
  genome_1_9665        528 TGCACAAGTTAATTAACTTGTGTCGAATCCTGCACAAGTTGCCGTTGGAG 577

  scaffold78|si      31197 TGT 31199
                           v  
  genome_1_9665        578 GGT 580

Matrix = 20p43g.matrix
Kimura (with divCpGMod) = 19.76
Transitions / transversions = 0.89 (42/47)
Gap_init rate = 0.04 (19 / 483), avg. gap size = 1.68 (32 / 19)


4553 7.20 0.51 0.51 scaffold78|size742230 31199 31785 (710115) genome_11_16249#DNA 77 663 (0) m_b1000s001i29 185333

  scaffold78|si      31199 TTAAAAATGCTTACCACCGTAATTTATGTTGGTCTAAATTGGTCTAGATT 31248
                                          ---         v                i     
  genome_11_162         77 TTAAAAATGCTTACC---GTAATTTATTTTGGTCTAAATTGGTCCAGATT 123

  scaffold78|si      31249 TTAATTTTCACGGGACTCCCATAGGAAGAAAATATCAATCCCTGATTTTT 31298
                                                        i     v v  i v      v
  genome_11_162        124 TTAATTTTCACGGGACTCCCATAGGAAGAGAATATAATTCTCGGATTTTA 173

  scaffold78|si      31299 CTTCAAGAGGTGCAGAGAAGACGACCTACAACCCATGCTAACATTAATGA 31348
                                             i  v i            ii       v    
  genome_11_162        174 CTTCAAGAGGTGCAGAGAGGAGGGCCTACAACCCATATTAACATTTATGA 223

  scaffold78|si      31349 TCATGCCCAACTATTCCCATTCCAAAGAAGAGAGAGTAACAGTTGAATGC 31398
                                i     i           i                          
  genome_11_162        224 TCATGTCCAACCATTCCCATTCCGAAGAAGAGAGAGTAACAGTTGAATGC 273

  scaffold78|si      31399 TCTTTCTCTGCGAGTCCTCGTCTCAATCTTTCTTGTAGTTTCGACGGCCA 31448
                                             i                      v        
  genome_11_162        274 TCTTTCTCTGCGAGTCCTTGTCTCAATCTTTCTTGTAGTTTGGACGGCCA 323

  scaffold78|si      31449 GGTTTGCAGACTCCACAACGGGGATGAGATTTAATTGTCATCATCGCTAA 31498
                                  i        i       i          i     ii     v 
  genome_11_162        324 GGTTTGCGGACTCCACGACGGGGACGAGATTTAATCGTCATTGTCGCTCA 373

  scaffold78|si      31499 TGGTGAAA-TTATTATTATTTTGGATGTTGTGTTGAAGCTGCGATGTGAG 31547
                                   -                          i              
  genome_11_162        374 TGGTGAAATTTATTATTATTTTGGATGTTGTGTTGGAGCTGCGATGTGAG 423

  scaffold78|si      31548 TTGTGACATAAAAGTTACACGTGGAAAAAATATGTGGTTATACGTGGT-A 31596
                                i                                  i       - 
  genome_11_162        424 TTGTGGCATAAAAGTTACACGTGGAAAAAATATGTGGTTACACGTGGTAA 473

  scaffold78|si      31597 AAATGGCTATCTAAATATGTAGAATGTGGGTTGATCCAAAATAGACAAAA 31646
                                  v          v     ii                        
  genome_11_162        474 AAATGGCGATCTAAATATTTAGAACATGGGTTGATCCAAAATAGACAAAA 523

  scaffold78|si      31647 AGT-GGGATGTCTGGACACCCCCTCTTTTTCCAGATTTAGACCAAAAGTG 31695
                              -   i    i                      v              
  genome_11_162        524 AGTGGGGGTGTCCGGACACCCCCTCTTTTTCCAGAGTTAGACCAAAAGTG 573

  scaffold78|si      31696 GGGTGGGGTCGCAGGTTTGAAACAGATCTGGACGGGATTTGGAAGGTTCA 31745
                                              i             v         v   i  
  genome_11_162        574 GGGTGGGGTCGCAGGTTTGGAACAGATCTGGACCGGATTTGGACGGTCCA 623

  scaffold78|si      31746 AATACTCAAAAATCTGGACTTATAGACCATTAGACCAATT 31785
                                              v         v          
  genome_11_162        624 AATACTCAAAAATCTGGACATATAGACCAATAGACCAATT 663

Matrix = 20p43g.matrix
Kimura (with divCpGMod) = 6.56
Transitions / transversions = 1.62 (26/16)
Gap_init rate = 0.01 (6 / 586), avg. gap size = 1.00 (6 / 6)


789 19.19 8.54 0.47 scaffold78|size742230 31786 31984 (709916) genome_1_15599#DNA 164 378 (893) m_b1000s001i30 185334

  scaffold78|si      31786 ACGGTAGCCACCCATTCTGCATGACTGATTGGCTATCCACTAATAAGAAT 31835
                                 - i iii  iv v  i    v     iv  v    v  i     
  genome_1_1559        164 ACGGTA-CTATTTATCATCCACGACTTATTGGTGATGCACTTATGAGAAT 212

  scaffold78|si      31836 GGATACCATATATATCTAATGTAGAAAATTAGATTAAAATCCAACTTAGA 31885
                                    v  i               i  i  v      v        
  genome_1_1559        213 GGATACCATCTACATCTAATGTAGAAAACTAAATAAAAATCGAACTTAGA 262

  scaffold78|si      31886 ATATTAGAGTCTAAACAAAT-------AGATC----ATAA------AAAA 31918
                                   i        i  ------- i   ----   i------    
  genome_1_1559        263 ATATTAGAATCTAAACAGATTTCGTTAAAATCTAAAATAGATTTTCAAAA 312

  scaffold78|si      31919 TTTGTTAGATCTAGAGAGGAGGATTTAGAAAAATCAAAGGGTTAGAGAAG 31968
                            i             vvv  v     v      iv   v  i   v    
  genome_1_1559        313 TCTGTTAGATCTAGACTCGACGATTTCGAAAAACGAAATGGCTAGTGAAG 362

  scaffold78|si      31969 AAGTAATGATCTAGCT 31984
                             i   v      v  
  genome_1_1559        363 AAATAAAGATCTACCT 378

Matrix = 20p43g.matrix
Kimura (with divCpGMod) = 21.04
Transitions / transversions = 1.00 (19/19)
Gap_init rate = 0.02 (4 / 198), avg. gap size = 4.50 (18 / 4)


614 25.14 1.05 1.59 scaffold78|size742230 31984 32173 (709727) C rnd-5_family-222#Unknown (38) 487 299 m_b1000s001i31 185335

  scaffold78|si      31984 TGGATCCTTCCCAATGTTTCCCAAATCCCTAGTTACTATTTCTC-AGTAT 32032
                               v  v      vi  i i i v       v v      i  -  v--
C rnd-5_family-        487 TGGAGCCATCCCAAAATTCCTCGATTCCCTAGGTTCTATTTTTCTAGG-- 440

  scaffold78|si      32033 CCTAGATGAAAAAATTACCCGATCTAGCAATGGCCGAAACTTGATCTAGC 32082
                               vv vvv      v  iv i       i v  v     i        
C rnd-5_family-        439 CCTATTTTTCAAAATTTCCTCACCTAGCAACGTCCTAAACTCGATCTAGC 390

  scaffold78|si      32083 TTTTTCTAAATAGTGTCCTAAATCAAGTCCCTCGAAACTGCTTCTTAAGG 32132
                                   i    i          i      vi ii iv vv  ? ? vv
C rnd-5_family-        389 TTTTTCTAGATAGCGTCCTAAATCGAGTCCCATGGGATGGGGTCNTNACC 340

  scaffold78|si      32133 TAGTTCCATGGGACTGAACTTTTCT-ATCCTAAATTCCTATT 32173
                           ivi i   ii         ?v i  - v      -       
C rnd-5_family-        339 CCATCCCACAGGACTGAACNGTCCTAAACCTAAA-TCCTATT 299

Matrix = 20p43g.matrix
Kimura (with divCpGMod) = 27.66
Transitions / transversions = 0.88 (22/25)
Gap_init rate = 0.03 (5 / 189), avg. gap size = 1.00 (5 / 5)


2754 10.91 1.80 0.89 scaffold78|size742230 32730 33173 (708727) rnd-1_family-807#Unknown 2 449 (392) m_b1000s001i32 185336

  scaffold78|si      32730 ACAATTGTTCCACACCAATAAATGACTTGCCTTCAACAAATTGAAACACA 32779
                                  i     i    i             i    i            
  rnd-1_family-          2 ACAATTGCTCCACGCCAACAAATGACTTGCCTCCAACGAATTGAAACACA 51

  scaffold78|si      32780 ACAATGAAGCAGCACATCATTTTTATTTGAGGTGAACAAAGAGTCGGCTC 32829
                                i  v   v     v             i      -          
  rnd-1_family-         52 ACAATAAACCAGAACATCTTTTTTATTTGAGGCGAACAA-GAGTCGGCTC 100

  scaffold78|si      32830 ATTTCTTGTAAACTTGATTTCAATAGGGACCTTTCAATTTTAAAATGGTG 32879
                                 i             v   v   i v                   
  rnd-1_family-        101 ATTTCTCGTAAACTTGATTTGAATTGGGGCATTTCAATTTTAAAATGGTG 150

  scaffold78|si      32880 GTTGTGAAAGTGAGGATTTACTTCGTAGACAAGTGAAAATACAGGAGACT 32929
                              v                   vv  i       -       v   i  
  rnd-1_family-        151 GTTTTGAAAGTGAGGATTTACTTGTTAAACAAGTG-AAATACATGAGGCT 199

  scaffold78|si      32930 TCCTCATTTTGCTAGTATTAATA-ATTTGCTTGACTACATAGAGAAACAA 32978
                               ii      v          -                          
  rnd-1_family-        200 TCCTTGTTTTGCGAGTATTAATATATTTGCTTGACTACATAGAGAAACAA 249

  scaffold78|si      32979 TACAGTTTATAAGAAATGCGGTAAACTGTTCAAACGGTGTCAGATTCACT 33028
                           ? v                                           ii  
  rnd-1_family-        250 NAGAGTTTATAAGAAATGCGGTAAACTGTTCAAACGGTGTCAGATTTGCT 299

  scaffold78|si      33029 CGAACCTTCTTCTT-ATTTTTATTGAAATGTATTGAAATGATATATAGTT 33077
                            vv -  i  v   -     v                      - i    
  rnd-1_family-        300 CTCA-CTCCTGCTTAATTTTAATTGAAATGTATTGAAATGATA-ACAGTT 347

  scaffold78|si      33078 GGACAAAAGCTGAAGAAAATATATTTAAAGAAACTATTATCCATTTAGAG 33127
                                v   v i             v v     i                
  rnd-1_family-        348 GGACACAAGATAAAGAAAATATATTGATAGAAATTATTATCCATTTAGAG 397

  scaffold78|si      33128 AAATTAATTTTATATACAATTC----TCT--GACGTATTCTTCAAATTGA 33171
                                     v       i   ---- v --  i    ? i   i v ii
  rnd-1_family-        398 AAATTAATTTAATATACAGTTCATAATGTGAGATGTATNCCTCAGAGTAG 447

  scaffold78|si      33172 CA 33173
                             
  rnd-1_family-        448 CA 449

Matrix = 20p43g.matrix
Kimura (with divCpGMod) = 10.91
Transitions / transversions = 1.09 (25/23)
Gap_init rate = 0.02 (8 / 443), avg. gap size = 1.50 (12 / 8)


1186 13.37 0.00 0.00 scaffold78|size742230 33076 33262 (708638) C rnd-1_family-1377#Unknown (0) 187 1 m_b1000s001i33 185337

  scaffold78|si      33076 TTGGACAAAAGCTGAAGAAAATATATTTAAAGAAACTATTATCCATTTAG 33125
                                  v   v ?             v v     i              
C rnd-1_family-        187 TTGGACACAAGATNAAGAAAATATATTGATAGAAATTATTATCCATTTAG 138

  scaffold78|si      33126 AGAAATTAATTTTATATACAATTCTCTGACGTATTCTTCAAATTGACAGT 33175
                                       v       i        v      v i         vv
C rnd-1_family-        137 AGAAATTAATTTAATATACAGTTCTCTGAGGTATTCATTAAATTGACATA 88

  scaffold78|si      33176 AAACGTAGGGCCATTGTTTCCGTCAGTGAAATCTATGGTCTCTTGCATGA 33225
                               i       ii       v  i                v     i v
C rnd-1_family-         87 AAACATAGGGCCGCTGTTTCCCTCGGTGAAATCTATGGTCTATTGCACGT 38

  scaffold78|si      33226 ACTGATACTTGTCATTGTATTCTTCGAAGAGCTGGGC 33262
                           i            i        v i       v    
C rnd-1_family-         37 GCTGATACTTGTCGTTGTATTCGTTGAAGAGCAGGGC 1

Matrix = 20p43g.matrix
Kimura (with divCpGMod) = 12.49
Transitions / transversions = 0.79 (11/14)
Gap_init rate = 0.00 (0 / 186), avg. gap size = 0.0 (0 / 0)


833 12.02 6.63 4.73 scaffold78|size742230 33274 33439 (708461) rnd-5_family-98#Unknown 6 174 (227) m_b1000s001i34 185338

  scaffold78|si      33274 TTGTGTTGTCATCTGCTATTAGAGGGGTGAGAACATGCCGACATACAGGG 33323
                               i     v         iv        -----  v -   - i    
  rnd-5_family-          6 TTGTATTGTCCTCTGCTATTGCAGGGGTGA-----TGGC-ACA-ATAGGG 48

  scaffold78|si      33324 TTTAGA-----------CAAAATTAAGAATAATTTTAGGAACAGGGATAC 33362
                                 -----------i      i           i     i  i vi 
  rnd-5_family-         49 TTTAGAAAANACTTCTCTAAAATTGAGAATAATTTTGGGAACGGGAAAGC 98

  scaffold78|si      33363 TTGTCTGGCCTAAATTTTTAAGAAAGGGTTAGAAAAATAGAATCTAGGGA 33412
                             v   i      vv    i -     i                      
  rnd-5_family-         99 TTTTCTAGCCTAATATTTTGA-AAAGGATTAGAAAAATAGAATCTAGGGA 147

  scaffold78|si      33413 CGCAAAAAATATTGGGAAGGCTCCACT 33439
                            ?                         
  rnd-5_family-        148 CNCAAAAAATATTGGGAAGGCTCCACT 174

Matrix = 20p43g.matrix
Kimura (with divCpGMod) = 12.62
Transitions / transversions = 1.71 (12/7)
Gap_init rate = 0.05 (9 / 165), avg. gap size = 2.11 (19 / 9)


1550 23.74 15.20 3.97 scaffold78|size742230 33391 34232 (707668) genome_1_15599#DNA 337 1269 (2) m_b1000s001i35 185339

  scaffold78|si      33391 TTAGAAAAATAGAAT--CTAGGGACGCAAAAAATATTGGGAAGGCTCCAC 33438
                             v      iii   --    v  ---- i     ------ i v  i  
  genome_1_1559        337 TTCGAAAAACGAAATGGCTAGTGA----AGAAATA------AAGATCTAC 376

  scaffold78|si      33439 -TTA-AAAATCTACTTCCACCTTAGAAAATCTAGGATCTTCAATTATTGC 33486
                           -   -            vvv             v v    vi      v 
  genome_1_1559        377 CTTAGAAAATCTACTTCATACTTAGAAAATCTACGCTCTTAGATTATTCC 426

  scaffold78|si      33487 TAAACTATGTTTTCCGGTCCTAAACTATCATTTGTTTAGATCTATTCT-- 33534
                                        vv       i  i  vi                  --
  genome_1_1559        427 TAAACTATGTTTTAAGGTCCTAGACCATGGTTTGTTTAGATCTATTCTCA 476

  scaffold78|si      33535 AAAAAGTATTGATTTAACCTTCATCATATCTTCTC-AGAAAGACTCCCAT 33583
                           i     v  i   i   i   v vv vvi      -      v    vii
  genome_1_1559        477 GAAAAGAATCGATCTAATCTTGAGAAATCCTTCTCAAGAAAGTCTCCAGC 526

  scaffold78|si      33584 T---CTAAAGGCTTAAATGATATATCTACCTATTTATGTCAGCAAATTGA 33630
                            --- i            i  i  vv       vv i   i       i 
  genome_1_1559        527 TCGCCCAAAGGCTTAAATAATGTAAGTACCTATAGACGTCGGCAAATTAA 576

  scaffold78|si      33631 TTGAGGATTGGTATTCTTTT-GGAGATTTTTCTTCTTCTTGTTTTTATTA 33679
                              i        v       -  ii   vv i     i v i     iv 
  genome_1_1559        577 TTGGGGATTGGTTTTCTTTTAGGGAATTGGTTTTCTTTTGGCTTTTACAA 626

  scaffold78|si      33680 ATTTTTGTACTATTCCTACATTAGAATAAAGGGGT------TTTTTTTTT 33723
                           v  i             vii v i   i vii   ------    i    
  genome_1_1559        627 TTTCTTGTACTATTCCTCTGTGAAAATGATAAGGTATCCGGTTTTCTTTT 676

  scaffold78|si      33724 TGGAAATGGGTTTTTTTTTT----------TTTT----------TCAAAG 33753
                           v  vi  vi     i     ----------    ----------      
  genome_1_1559        677 GGGTGATTAGTTTTCTTTTTGGAGATTAGCTTTTCCGTTCAATGTCAAAG 726

  scaffold78|si      33754 GTCAATTAAGACCCCCAATC---TCCA-ATATCACC-ATGTCAT-----A 33793
                             i v    i --v   i  --- v  -iv   i  -     v -----i
  genome_1_1559        727 GTTACTTAAAA--ACCAGTCCTGTGCATGGATCGCCAATGTCCTGGAAAG 774

  scaffold78|si      33794 GAATTGG--GATGAGAACCACACAGGAGTATCGTAGTACAAATCTATAGC 33841
                                  --v        v iiiii v   vi  v  i i       i i
  genome_1_1559        775 GAATTGGTATATGAGAACAATGTGAGTGTAATGTTGTGCGAATCTATGGT 824

  scaffold78|si      33842 ATGGTAGGTACTG-ACTG-----ACAA------AAAATGCACAAATCAGT 33879
                            iv        ii-    -----   i------ii  i    i   v   
  genome_1_1559        825 ACTGTAGGTACCATACTGTAACTACAGTTATATGGAACGCACGAATGAGT 874

  scaffold78|si      33880 TCTATTG---AATCATTGGAGCGTA-----------TGTA---CT----- 33907
                           v  v i ---   vv  v v     -----------    ---  -----
  genome_1_1559        875 GCTTTCGCACAATATTTTGTGCGTACATATCATACGTGTAGAGCTGTATC 924

  scaffold78|si      33908 -TAGAT----GATTT---CTTCGTTGAAATTTATCACTCCTACTTCTGCA 33949
                           -  i  ----     ---v -- v       v  i     iii     iv
  genome_1_1559        925 ATAAATATAAGATTTAAAGT--GGTGAAATTAATTACTCCCGTTTCTGTT 972

  scaffold78|si      33950 CCCACATTGTCTTATCACAACAGATTCCAGTGCACATGAGCAATGG-TAC 33998
                            ---  v    i v  v     ----   v     i  v ii v  -   
  genome_1_1559        973 C---CAGTGTCCTTTCTCAACA----CCATTGCACGTGCGTGAGGGATAC 1015

  scaffold78|si      33999 AATAGTG-AC-----------TTAGGAGGGAGGTATCTATTTATCTTGCA 34036
                           i     i-  -----------   v    v  v  vv v v   i  vii
  genome_1_1559       1016 GATAGTATACATACAAATAAGTTATGAGGTAGCTAGGTTTGTATTTTTTG 1065

  scaffold78|si      34037 TTCACTGCTTCACCCTGCAAGACACAA----GCTCTC-TGAGTCTGAGTT 34081
                            v         i   i        i  ----  i   -    --------
  genome_1_1559       1066 TACACTGCTTCGCCCCGCAAGACATAATTATGCCCTCGTGAG-------- 1107

  scaffold78|si      34082 TCTTCATGAAGTCATATGTATGTGGCTTCTCATTTTTC---TATGTTC-- 34126
                           --     v  v v   ii  ivv        i    ii---  i  v --
  genome_1_1559       1108 --TTCATCAATTAATACATACTAGGCTTCTCGTTTTCTAGATACGTACTT 1155

  scaffold78|si      34127 --ACATAGATAGATTATAATTGTTACGAAGA------AGTTGTTACGGTA 34168
                           --    i --     ----      vv   v------    i   v    
  genome_1_1559       1156 GTACATGG--AGATT----TTGTTAGTAAGCCCCTCTAGTTATTAAGGTA 1199

  scaffold78|si      34169 CTCTCA----GGATGGTACCTACTCCATTCTTGATAAAA--AAATATCGC 34212
                           i v  v----    i i         i          v --  vi    v
  genome_1_1559       1200 TTGTCCTTTTGGATAGCACCTACTCCGTTCTTGATAATACTAATCATCGA 1249

  scaffold78|si      34213 AAAAATAAGTTTTGTTCCCT 34232
                             v     v v v       
  genome_1_1559       1250 AATAATAATTGTAGTTCCCT 1269

Matrix = 20p43g.matrix
Kimura (with divCpGMod) = 26.07
Transitions / transversions = 1.06 (99/93)
Gap_init rate = 0.09 (72 / 841), avg. gap size = 2.29 (165 / 72)


1157 16.96 4.11 0.44 scaffold78|size742230 34247 34465 (707435) C genome_6_2456#DNA (150) 227 1 m_b1000s001i36 185331

  scaffold78|si      34247 TTATTTGCCTATTTACATGTGACATGACATTTTTAAGCATTTTCTCCATT 34296
                                          v                   iii       i    
C genome_6_2456        227 TTATTTGCCTATTTAGATGTGACATGACATTTTTAGATATTTTCTTCATT 178

  scaffold78|si      34297 CACGTACAT----AAAAATACAAATCCACCCTGCCACACCTTTTAATGTT 34342
                                    ----      i i         i     iiv   i     i
C genome_6_2456        177 CACGTACATAACAAAAAATGCGAATCCACCCCGCCACGTGTTTCAATGTC 128

  scaffold78|si      34343 GCATCAAGATTAAGAGCACCTGAAA---AATGTCTGTCAATTGCTGTGAC 34389
                           i         ii    ii  -i   ---             v vi    i
C genome_6_2456        127 ACATCAAGATCGAGAGTGCC-AAAATGTAATGTCTGTCAATAGACGTGAT 79

  scaffold78|si      34390 TTT-TGCCTATTTAAGTGAGTTGATTCGAAAATAAATGGGCTGCAACCTA 34438
                             i-          v v    i  v  i         i     i      
C genome_6_2456         78 TTCGTGCCTATTTACGGGAGTCGAGTCAAAAATAAATAGGCTGTAACCTA 29

  scaffold78|si      34439 TTTAATAATATGATTGAT-GAGAGGGTC 34465
                               vv    v      i-  iv     
C genome_6_2456         28 TTTATAAATAGGATTGACAGAACGGGTC 1

Matrix = 20p43g.matrix
Kimura (with divCpGMod) = 15.75
Transitions / transversions = 2.36 (26/11)
Gap_init rate = 0.02 (5 / 218), avg. gap size = 2.00 (10 / 5)


1153 8.87 0.00 0.63 scaffold78|size742230 36732 36890 (705010) rnd-1_family-1023#Unknown 1 158 (0) m_b1000s001i37 185340

  scaffold78|si      36732 TGACATGAGCCAAGGATTCATCACTCAAGGAATCTTCATTGCTCGAACAT 36781
                                      i        i ?    ?      ii        v  v v
  rnd-1_family-          1 TGACATGAGCCGAGGATTCACCNCTCANGGAATCCCCATTGCTCTAAAAA 50

  scaffold78|si      36782 TTCGAAAGTATCCAAGAGATACCTTTAGGCACAATGTCCCAAATATCAAA 36831
                                 i                     iv   v             i  
  rnd-1_family-         51 TTCGAAGGTATCCAAGAGATACCTTTAGAAACATTGTCCCAAATATCGAA 100

  scaffold78|si      36832 GACACTCCAAAGGTCCAAGACCGAGATGTCTGGCAAGACCAAGAGGTCTG 36881
                               -                 i                           
  rnd-1_family-        101 GACA-TCCAAAGGTCCAAGACCAAGATGTCTGGCAAGACCAAGAGGTCTG 149

  scaffold78|si      36882 AAAAAGACC 36890
                           i        
  rnd-1_family-        150 GAAAAGACC 158

Matrix = 20p43g.matrix
Kimura (with divCpGMod) = 8.30
Transitions / transversions = 1.80 (9/5)
Gap_init rate = 0.01 (1 / 158), avg. gap size = 1.00 (1 / 1)


277 7.65 0.00 11.32 scaffold78|size742230 36889 36947 (704953) rnd-1_family-1023#Unknown 106 158 (0) m_b1000s001i38 185341

  scaffold78|si      36889 CCAAGAGGTCTGAAAAAGACCAAGAGGTCTGAAAAAGACCAAGAGGTCTG 36938
                               -     i----          v     iv  -              
  rnd-1_family-        106 CCAA-AGGTCC----AAGACCAAGATGTCTGGCAA-GACCAAGAGGTCTG 149

  scaffold78|si      36939 GAAAAGACC 36947
                                    
  rnd-1_family-        150 GAAAAGACC 158

Matrix = 20p43g.matrix
Kimura (with divCpGMod) = 7.97
Transitions / transversions = 1.00 (2/2)
Gap_init rate = 0.10 (6 / 58), avg. gap size = 1.00 (6 / 6)

292 5.73 0.00 11.32 scaffold78|size742230 36908 36966 (704934) rnd-1_family-1023#Unknown 106 158 (0) m_b1000s001i39 185341

  scaffold78|si      36908 CCAAGAGGTCTGAAAAAGACCAAGAGGTCTGGAAAAGACCAAGAGGTCTG 36957
                               -     i----          v      v  -              
  rnd-1_family-        106 CCAA-AGGTCC----AAGACCAAGATGTCTGGCAA-GACCAAGAGGTCTG 149

  scaffold78|si      36958 GAAAAGACC 36966
                                    
  rnd-1_family-        150 GAAAAGACC 158

Matrix = 20p43g.matrix
Kimura (with divCpGMod) = 5.89
Transitions / transversions = 0.50 (1/2)
Gap_init rate = 0.10 (6 / 58), avg. gap size = 1.00 (6 / 6)


541 11.25 0.00 1.25 scaffold78|size742230 36982 37062 (704838) C rnd-1_family-1051#Unknown (4) 80 1 m_b1000s001i40 185342

  scaffold78|si      36982 AGCATGACAAGACCAAGCTATCTGGCATGACTTAGACAACATGGTGTGTT 37031
                              v  -          i             iv   i             
C rnd-1_family-         80 AGCTTG-CAAGACCAAGTTATCTGGCATGACCAAGATAACATGGTGTGTT 32

  scaffold78|si      37032 ATTACATCCCTTCAAGTGGACGATTATCATG 37062
                            i          vv      i          
C rnd-1_family-         31 ACTACATCCCTTGTAGTGGATGATTATCATG 1

Matrix = 20p43g.matrix
Kimura (with divCpGMod) = 12.25
Transitions / transversions = 1.25 (5/4)
Gap_init rate = 0.01 (1 / 80), avg. gap size = 1.00 (1 / 1)


360 20.99 4.95 0.95 scaffold78|size742230 37084 37184 (704716) scaffold6|size974155_(dbseq-nr_242)_[659442,665931]#LTR/Gypsy 383 487 (6003) m_b1000s001i41 185343

  scaffold78|si      37084 CAGTAGTTTTTAATCTCACAAAAA--TAGTTTCCAATCAGCTGGAATACC 37131
                                     vv v    i     --  ivi     v  i      i i 
  scaffold6|siz        383 CAGTAGTTTTATAGCTCATAAAAAATTAAACTCCAAACAACTGGAACATC 432

  scaffold78|si      37132 C--TTTTCTATTTCACTTATCTACAACTAATTT-CAACTACTTCGAGGTT 37178
                            --    i  i   -    i      i  v   - i i      vi v  
  scaffold6|siz        433 CCTTTTTTTACTTC-CTTACCTACAATTACTTTTCGATTACTTCCGGCTT 481

  scaffold78|si      37179 AGGTCA 37184
                                 
  scaffold6|siz        482 AGGTCA 487

Matrix = 20p43g.matrix
Kimura (with divCpGMod) = 22.48
Transitions / transversions = 1.62 (13/8)
Gap_init rate = 0.04 (4 / 100), avg. gap size = 1.50 (6 / 4)

492 11.62 2.30 1.14 scaffold78|size742230 37098 37184 (704716) scaffold52|size687078_(dbseq-nr_635)_[61213,67634]#LTR/Gypsy 6335 6422 (0) m_b1000s001i42 185343

  scaffold78|si      37098 CTCACAAAAATAGTTTCCAATCAGCTGGAATACC-CTTTTCTATTTCACT 37146
                               i       i          i          -        i   -  
  scaffold52|si       6335 CTCATAAAAATAATTTCCAATCAACTGGAATACCTCTTTTCTACTTC-CT 6383

  scaffold78|si      37147 TATCTACAACTA-ATTTCAACTACTTCGAGGTTAGGTCA 37184
                                 v     -i     v       vi v        
  scaffold52|si       6384 TATCTAGAACTACGTTTCACCTACTTCCGGCTTAGGTCA 6422

Matrix = 20p43g.matrix
Kimura (with divCpGMod) = 10.23
Transitions / transversions = 1.50 (6/4)
Gap_init rate = 0.03 (3 / 86), avg. gap size = 1.00 (3 / 3)


279 24.13 1.99 14.93 scaffold78|size742230 37757 37907 (703993) genome_7_7989#DNA 1 134 (443) m_b1000s001i43 185344

  scaffold78|si      37757 CAAGACAAGCAACTTTGTCATATGAGAGATTTTGGGAAGGCAAA-GAATG 37805
                                  i         i  ii  ii  v  i   vi  v    -vi  i
  genome_7_7989          1 CAAGACAGGCAACTTTGCCACGTGGAAGTTTCTGGTGAGCCAAACTGATA 50

  scaffold78|si      37806 AAAAGTAATGACGTGTGATCCAGAGGTTTTGTGATGACCCTTATGTGACA 37855
                            v    i i   -  i i--  ----    v   - ---- i       v
  genome_7_7989         51 ACAAGTGACGAC-TGCGG--CA----TTTTTTGA-G----TCATGTGACT 88

  scaffold78|si      37856 ACCCATCACAACAACAT-AGAAGACCCTTGCTATGAC-ATTGATGGTGTT 37903
                              iv    i  --   -i  v     ------    - i  v     v 
  genome_7_7989         89 ACCTTTCACGAC--CATCGGACGACCC------TGACGACTGCTGGTGAT 130

  scaffold78|si      37904 GATA 37907
                             i 
  genome_7_7989        131 GACA 134

Matrix = 20p43g.matrix
Kimura (with divCpGMod) = 23.81
Transitions / transversions = 1.82 (20/11)
Gap_init rate = 0.15 (23 / 150), avg. gap size = 1.00 (23 / 23)

312 30.85 3.71 13.99 scaffold78|size742230 37849 38225 (703675) genome_7_7989#DNA 234 576 (1) m_b1000s001i44 185344

  scaffold78|si      37849 TGTGACAACCCATCACAACAACATAGAAGACCCTTGCTATGACATTGATG 37898
                                 v      i ii  iv  i   v     vi iv i        i 
  genome_7_7989        234 TGTGACTACCCATTATGACGTCACAGACGACCCACGTGACGACATTGACG 283

  scaffold78|si      37899 GTGTTGATAACTCAGACAAATGACATATAACTATTGCTGATGGAGCCTGC 37948
                           iiv   ------  v   --    --- i i   vi ii vv  -- vi 
  genome_7_7989        284 ACCTTG------CACACA--TGAC---TGATTATGACCAAGTGA--CAAC 320

  scaffold78|si      37949 TGATGGACAACCATGTGACAATAAA-ACAATCAACAACCCTAAGTGAAAA 37997
                           -- v       v v     i i   -    ii   v   iv      vi 
  genome_7_7989        321 --AAGGACAACAAGGTGACGACAAACACAACTAACCACCTAAAGTGACGA 368

  scaffold78|si      37998 TGTGGTGAAGGTCCACTGACGACCCACGTTATGACAGTTGACTACCTTGT 38047
                             -- ii  v- iv v      ---   v  i-----  i     vii- 
  genome_7_7989        369 TG--GCAAAT-TTAAGTGACGA---ACGGTAC-----TTAACTACACC-T 406

  scaffold78|si      38048 GATGATTATTGTGACAGGCGGCG-CTACATTGATACAGCCCTTGTGAC-- 38094
                             i  i -------  i i i  - i v ---    ii   ivii   --
  genome_7_7989        407 GACGACT-------CAAGTGACGACCAAA---ATACGACCCCGACGACCC 446

  scaffold78|si      38095 -AACAATA------AACTCCCTTGTGATGAACTAATTACCTAACTGTTGA 38137
                           -i  i i ------i   v  v -   i  vi   v iv v v   v   
  genome_7_7989        447 GGACGACATTGGGTGACTACCGT-TGACGACTTAAGTGACAACCTGGTGA 495

  scaffold78|si      38138 CAGCCTTGATACTTGAATGAGAACATCA-AACAACATCCGACAACTTGAG 38186
                            ------  i   i   ---- viv  v-i  i     i   i   iv v
  genome_7_7989        496 C------GACACTCGAA----ATTTTCTTGACGACATCTGACGACTCCAT 535

  scaffold78|si      38187 CGGGCAATGTTT--TGCCACAGTCAAAAGTTTCCTGTCTTG 38225
                            v   i  ii  --     v    i      v         
  genome_7_7989        536 CTGGCGATACTTATTGCCAAAGTCGAAAGTTGCCTGTCTTG 576

Matrix = 20p43g.matrix
Kimura (with divCpGMod) = 31.95
Transitions / transversions = 1.50 (60/40)
Gap_init rate = 0.15 (55 / 376), avg. gap size = 1.13 (62 / 55)


785 26.18 0.72 8.98 scaffold78|size742230 37949 38225 (703675) rnd-5_family-392#Unknown 279 534 (4) m_b1000s001i45 185345

  scaffold78|si      37949 TGATGGACAACCATGTGACAATAAA-ACAATCAACAACCCTAAGTGAAAA 37997
                               v   i    v     i i  i- ii i i           i  vi 
  rnd-5_family-        279 TGATTGACGACCAGGTGACGACAAGGATGACCGACAACCCTAAGCGACGA 328

  scaffold78|si      37998 TGTGGTGAAGGTCCACTGACGACCCACGTTATGACAGTTGACTACCTTGT 38047
                           i            ivv   i      ?  v i    v             
  rnd-5_family-        329 CGTGGTGAAGGTCTTGTGATGACCCANGTGACGACACTTGACTACCTTGT 378

  scaffold78|si      38048 GATGATTATTGTGACAGGCGGCGCTACATTGATACAGCCCTTGTGACAAC 38097
                             i  ii- i     iivi???i    v   vv  ii   vv    ii  
  rnd-5_family-        379 GACGACC-TCGTGACGACTNNNACTACCTTGCGACGACCCAAGTGATGAC 427

  scaffold78|si      38098 AATAAACTCCCTTGTGATGAACTAATTACCTAACTGTTGACAGCCTTGAT 38147
                            v vi  vv          --------  v?  v  v i  v -------
  rnd-5_family-        428 ACTTGACAACCTTGTGATG--------ACGNAAATGATAACCG------- 462

  scaffold78|si      38148 ACTTGAATGAGAACATCAAACAACATCCGACAACTTGAGCGGGCAATGTT 38197
                           ------i   vi     vi i      i   i   iv i v      v  
  rnd-5_family-        463 ------GTGATGACATCTGATAACATCTGACGACTCCAACTGGCAATTTT 506

  scaffold78|si      38198 -TTGCCACAGTCAAAAGTTTCCTGTCTTG 38225
                           -i     v    i    -  v        
  rnd-5_family-        507 ACTGCCAAAGTCGAAAG-TTGCTGTCTTG 534

Matrix = 20p43g.matrix
Kimura (with divCpGMod) = 25.92
Transitions / transversions = 1.36 (38/28)
Gap_init rate = 0.09 (25 / 276), avg. gap size = 1.00 (25 / 25)


306 22.63 3.70 1.82 scaffold78|size742230 38314 38421 (703479) C genome_1_3367#DNA (331) 153 44 m_b1000s001i46 185346

  scaffold78|si      38314 AGGCTGAAAAGCCCACTACATATCTACAGATCTTAGTACA--GGAATAA- 38360
                               i    v   v  v    v      vi i --     --      i-
C genome_1_3367        153 AGGCCGAAATGCCAACGACATTTCTACACGTTT--GTACATTGGAATAGG 106

  scaffold78|si      38361 TGAAAAAGGTGGTTCAATTATTGCAGCAACATAAATTCAAGTATAAATAT 38410
                           iv  v        v    v      v  v vvi  vv      v      
C genome_1_3367        105 CCAACAAGGTGGTGCAATAATTGCACCACCTGGAAAACAAGTAGAAATAT 56

  scaffold78|si      38411 ACC-ATGTTCTA 38421
                              -iv      
C genome_1_3367         55 ACCGGGGTTCTA 44

Matrix = 20p43g.matrix
Kimura (with divCpGMod) = 24.62
Transitions / transversions = 0.41 (7/17)
Gap_init rate = 0.05 (5 / 107), avg. gap size = 1.20 (6 / 5)


744 0.33 1.97 0.00 scaffold78|size742230 38585 38889 (703011) C rnd-5_family-1030#Unknown (0) 312 2 m_b1000s001i47 185347

  scaffold78|si      38585 TATTATTCTGAAAATTCCACAAGATGAGAAT-ATTTTTTTTTCGTAGTCA 38633
                                                          -     ?????????????
C rnd-5_family-        312 TATTATTCTGAAAATTCCACAAGATGAGAATTATTTTNNNNNNNNNNNNN 263

  scaffold78|si      38634 TTCCCGTGTACATGCAGGTCATTCGGGTCAGAACTTATAGCAAAAAACAT 38683
                           ??????????????????????????????????????????????????
C rnd-5_family-        262 NNNNNNNNNNNNNNNNNNNNNNNNNNNNNNNNNNNNNNNNNNNNNNNNNN 213

  scaffold78|si      38684 GATACTCACGTAGTTTTTCTTCTACAAATGTGGAACCTCACGTGGAAATT 38733
                           ??????????????????????????????????????????????????
C rnd-5_family-        212 NNNNNNNNNNNNNNNNNNNNNNNNNNNNNNNNNNNNNNNNNNNNNNNNNN 163

  scaffold78|si      38734 ACTACAAAAAAATTGCTAACAAAATAACACGAGTCCGACTGTCTGTGCCT 38783
                           ??????????????????????????????????????????????????
C rnd-5_family-        162 NNNNNNNNNNNNNNNNNNNNNNNNNNNNNNNNNNNNNNNNNNNNNNNNNN 113

  scaffold78|si      38784 CCAAAATTCCACAAACATAAAGGGTAAACTAGTACTATAAGGTACCATAC 38833
                           ??????????????????????????                        
C rnd-5_family-        112 NNNNNNNNNNNNNNNNNNNNNNNNNNAACTAGTACTATAAGGTACCATAC 63

  scaffold78|si      38834 CATAGAGTATACTTTAATATCATGCATAG-----GGTAAGGTATTATACC 38878
                                   i                    -----                
C rnd-5_family-         62 CATAGAGTGTACTTTAATATCATGCATAGGGTATGGTAAGGTATTATACC 13

  scaffold78|si      38879 CAACACCTCTA 38889
                                      
C rnd-5_family-         12 CAACACCTCTA 2

Matrix = 20p43g.matrix
Kimura (with divCpGMod) = 0.87
Transitions / transversions = 1.00 (1/0)
Gap_init rate = 0.01 (2 / 304), avg. gap size = 3.00 (6 / 2)


1313 3.87 0.00 0.00 scaffold78|size742230 38622 38776 (703124) rnd-1_family-1148#Unknown 1 155 (0) m_b1000s001i48 185348

  scaffold78|si      38622 TTTTCGTAGTCATTCCCGTGTACATGCAGGTCATTCGGGTCAGAACTTAT 38671
                                            i                 v              
  rnd-1_family-          1 TTTTCGTAGTCATTCCCATGTACATGCAGGTCATTAGGGTCAGAACTTAT 50

  scaffold78|si      38672 AGCAAAAAACATGATACTCACGTAGTTTTTCTTCTACAAATGTGGAACCT 38721
                                  i?          i                              
  rnd-1_family-         51 AGCAAAAGNCATGATACTCGCGTAGTTTTTCTTCTACAAATGTGGAACCT 100

  scaffold78|si      38722 CACGTGGAAATTACTACAAAAAAATTGCTAACAAAATAACACGAGTCCGA 38771
                           ?i          v                                     
  rnd-1_family-        101 NGCGTGGAAATTTCTACAAAAAAATTGCTAACAAAATAACACGAGTCCGA 150

  scaffold78|si      38772 CTGTC 38776
                                
  rnd-1_family-        151 CTGTC 155

Matrix = 20p43g.matrix
Kimura (with divCpGMod) = 3.42
Transitions / transversions = 2.00 (4/2)
Gap_init rate = 0.00 (0 / 154), avg. gap size = 0.0 (0 / 0)

790 9.64 1.43 3.65 scaffold78|size742230 38670 38809 (703091) rnd-1_family-189#Unknown 472 608 (526) m_b1000s001i49 185348

  scaffold78|si      38670 ATAGCAAAAAACATGATACTCACGT--AGTTTTTCTTCTACAAATGTGGA 38717
                                    iv    ?   --    -- v   i ?      v        
  rnd-1_family-        472 ATAGCAAAAGCCATGNTAC--ACGTCAATTTTCTNTTCTACCAATGTGGA 519

  scaffold78|si      38718 ACCTCACGTGGAAATTACTACAAAAAAATTGCTAACAAAATAACACGAGT 38767
                               ?i          v         ?   ---        v     i  
  rnd-1_family-        520 ACCTNGCGTGGAAATTTCTACAAAAANATT---AACAAAATTACACGGGT 566

  scaffold78|si      38768 CCGACTGTCTGTGCCTCCAAAATTCCACAAACATAAAGGGTA 38809
                              ?     i  i                ?    vi      
  rnd-1_family-        567 CCGNCTGTCCGTACCTCCAAAATTCCACANACATTGAGGGTA 608

Matrix = 20p43g.matrix
Kimura (with divCpGMod) = 10.05
Transitions / transversions = 1.17 (7/6)
Gap_init rate = 0.04 (6 / 139), avg. gap size = 1.17 (7 / 6)


744 0.33 1.97 0.00 scaffold78|size742230 38585 38889 (703011) C rnd-5_family-1030#Unknown (0) 312 2 m_b1000s001i47 185347

  scaffold78|si      38585 TATTATTCTGAAAATTCCACAAGATGAGAAT-ATTTTTTTTTCGTAGTCA 38633
                                                          -     ?????????????
C rnd-5_family-        312 TATTATTCTGAAAATTCCACAAGATGAGAATTATTTTNNNNNNNNNNNNN 263

  scaffold78|si      38634 TTCCCGTGTACATGCAGGTCATTCGGGTCAGAACTTATAGCAAAAAACAT 38683
                           ??????????????????????????????????????????????????
C rnd-5_family-        262 NNNNNNNNNNNNNNNNNNNNNNNNNNNNNNNNNNNNNNNNNNNNNNNNNN 213

  scaffold78|si      38684 GATACTCACGTAGTTTTTCTTCTACAAATGTGGAACCTCACGTGGAAATT 38733
                           ??????????????????????????????????????????????????
C rnd-5_family-        212 NNNNNNNNNNNNNNNNNNNNNNNNNNNNNNNNNNNNNNNNNNNNNNNNNN 163

  scaffold78|si      38734 ACTACAAAAAAATTGCTAACAAAATAACACGAGTCCGACTGTCTGTGCCT 38783
                           ??????????????????????????????????????????????????
C rnd-5_family-        162 NNNNNNNNNNNNNNNNNNNNNNNNNNNNNNNNNNNNNNNNNNNNNNNNNN 113

  scaffold78|si      38784 CCAAAATTCCACAAACATAAAGGGTAAACTAGTACTATAAGGTACCATAC 38833
                           ??????????????????????????                        
C rnd-5_family-        112 NNNNNNNNNNNNNNNNNNNNNNNNNNAACTAGTACTATAAGGTACCATAC 63

  scaffold78|si      38834 CATAGAGTATACTTTAATATCATGCATAG-----GGTAAGGTATTATACC 38878
                                   i                    -----                
C rnd-5_family-         62 CATAGAGTGTACTTTAATATCATGCATAGGGTATGGTAAGGTATTATACC 13

  scaffold78|si      38879 CAACACCTCTA 38889
                                      
C rnd-5_family-         12 CAACACCTCTA 2

Matrix = 20p43g.matrix
Kimura (with divCpGMod) = 0.87
Transitions / transversions = 1.00 (1/0)
Gap_init rate = 0.01 (2 / 304), avg. gap size = 3.00 (6 / 2)


99 8.52 7.22 1.96 scaffold78|size742230 38890 39083 (702817) (AC)n#Simple_repeat 1 204 (0) m_b1000s252i2 185349

  scaffold78|si      38890 ACACTAACACAAACACACCCACAC-CACACA-ACACACACAC-CACACA- 38935
                               vv     v      v     -      -          -      -
  (AC)n#Simple_          1 ACACACACACACACACACACACACACACACACACACACACACACACACAC 50

  scaffold78|si      38936 ACACACACACTTCACACACACAC-CACTTACACTTCACACTGCACACACA 38984
                                     -v           -   vi    -v     -i        
  (AC)n#Simple_         51 ACACACACAC-ACACACACACACACACACACAC-ACACAC-ACACACACA 97

  scaffold78|si      38985 CAC-CACAAAC-CACACACACACACA-ATACACACACA-ACACACA-ATA 39029
                              -    v  -              - i         -       - i 
  (AC)n#Simple_         98 CACACACACACACACACACACACACACACACACACACACACACACACACA 147

  scaffold78|si      39030 CACACACA-ACACACA-ATACACACACA-ACACACA-ATACACACACGCA 39075
                                   -       - i         -       - i        i  
  (AC)n#Simple_        148 CACACACACACACACACACACACACACACACACACACACACACACACACA 197

  scaffold78|si      39076 CAGCACAC 39083
                             -     
  (AC)n#Simple_        198 CA-CACAC 204

Matrix = Unknown
Transitions / transversions = 0.88 (7/8)
Gap_init rate = 0.09 (18 / 193), avg. gap size = 1.00 (18 / 18)


657 27.16 11.23 2.90 scaffold78|size742230 39088 39470 (702430) C rnd-1_family-287#Unknown (153) 419 6 m_b1000s001i50 185350

  scaffold78|si      39088 TCTGAACGCTCAGACT-AATCTGGCACCCCAGTCAACACCACCCTGAACA 39136
                              v i v i      -   i       v v iivv  i i  v-i  v 
C rnd-1_family-        419 TCTCAGCCCCCAGACTGAATTTGGCACCACCGCTCCCATCGCCA-AAAGA 371

  scaffold78|si      39137 CTACAA----AAAGGAGAGGGGCTGTTATAAGAAAGTGCAAAATAATGCA 39182
                            v    ----    i v      ? iv v?ii  i   - i   i vviv
C rnd-1_family-        370 CAACAACAGCAAAGAACAGGGGCNGCGAGNGAAAGGTG-AGAATGAGTTT 322

  scaffold78|si      39183 CCATATTT-----TACTTTGGTGTTTGAATTTGCTGTTTCAATTAAATAG 39227
                               v   ----- v     v ii --     ----            ?v
C rnd-1_family-        321 CCATTTTTCCTGCTTCTTTGCTACT--AATTT----TTTCAATTAAATNC 278

  scaffold78|si      39228 TTGTGCACTGT----GCCAT--TTT-TATCTC----------------TT 39254
                             ii    i ?----     --  ?-      ----------------i 
C rnd-1_family-        277 TTACGCACCGNCCGCGCCATGGTTNATATCTCAGCCCCCAGACTGAATCT 228

  scaffold78|si      39255 GGCACTGCCACTGCTGTTTC----ACTCCTAACAACAAAATCGC-CAAAG 39299
                                i   i  v ii iv ---- v   -        ? vv v-  ii 
C rnd-1_family-        227 GGCACCGCCGCTCCCATCGCCGCAAATCC-AACAACAANAAGGAACAGGG 179

  scaffold78|si      39300 AATGCGACAGAAAAGGTGATAAAAATGAGCTTTCCATTTTTACTTTGATT 39349
                           ?vi    -i i        v        -i  i          v      
C rnd-1_family-        178 NCCGCGA-GGGAAAGGTGAGAAAAATGA-TTTCCCATTTTTACATTGATT 131

  scaffold78|si      39350 ACATGGTTTTAATTTTT--CAATTGATTT-TTACATGCCAATTACATCAT 39396
                           vi- v i v        --    i  ?  -    iii    iiv iiv i
C rnd-1_family-        130 TT-TTGCTATAATTTTTTTCAATCGANTTCTTACGCACCAACCTCGCAAC 82

  scaffold78|si      39397 TATTTGTTTCTCAAGTCCCAAATC--ATCTGGAGATGCTGCCTTCGCCCT 39444
                           vi  vi v  i  ivi    i ii--         i  ii      i   
C rnd-1_family-         81 GGTTGATATCCCAGCCCCCAGACTGAATCTGGAGACGCCACCTTCGTCCT 32

  scaffold78|si      39445 TCCCATACCAACAACAAGTGAAATCA 39470
                           i    i  v    i   vv    v  
C rnd-1_family-         31 CCCCACACAAACAGCAATAGAAAGCA 6

Matrix = 20p43g.matrix
Kimura (with divCpGMod) = 30.23
Transitions / transversions = 1.46 (60/41)
Gap_init rate = 0.06 (24 / 382), avg. gap size = 2.29 (55 / 24)

762 26.15 9.75 4.94 scaffold78|size742230 39130 39652 (702248) C rnd-1_family-287#Unknown (25) 547 1 m_b1000s001i51 185350

  scaffold78|si      39130 CTGAACA-CTACAAAAAGGAGAGGGGCTGTTATAAGAAAGTGCAAAATAA 39178
                             v    - v    i  v   i  v  i -- vviv  i   vi   v  
C rnd-1_family-        547 CTTAACAACAACAAGAACGAGGGGCGCCG--AGCGCAAGGTGAGAAAAAA 500

  scaffold78|si      39179 TGCA---CCATATTTTACTTTGGTGTTTG-AATTTGCTGTTTCAATTAAA 39224
                             ? ---    v          i -    -i    ii v           
C rnd-1_family-        499 TGNATTTCCATTTTTTACTTTGAT-TTTGCGATTTATTTTTTCAATTAAA 451

  scaffold78|si      39225 TAGTTGTGCACTGT----GCCATT-TTTATCTCTTGGC------ACTG-- 39261
                             ?  ?     i  ----     ?-  ?  v   ii  ------    --
C rnd-1_family-        450 TANTTNTGCACCGTCCGCGCCATNGTTNATATCTCAGCCCCCAGACTGAA 401

  scaffold78|si      39262 -------CCACTGCTGTTTCA-CTCCTAACAACAAAATCGCCAAAGAA-- 39301
                           -------    i  -- ii  - v  v  vi    v v iv       --
C rnd-1_family-        400 TTTGGCACCACCGC--TCCCATCGCCAAAAGACAACAACAGCAAAGAACA 353

  scaffold78|si      39302 -----TGCGACAGAAAAGGTGATAAAAATGAGCTTTCCATTTTTACTTTG 39346
                           -----?    v? -       --- i      -           v --  
C rnd-1_family-        352 GGGGCNGCGAGNG-AAAGGTG---AGAATGAG-TTTCCATTTTTCC--TG 310

  scaffold78|si      39347 ATTACATGGTTTTAA-TTTTTCAATT-GATTTTTACATGCCAATTACATC 39394
                           v  viv  v vi   -          -i  ?i    iii  i?iii ii 
C rnd-1_family-        309 CTTCTTTGCTACTAATTTTTTCAATTAAATNCTTACGCACCGNCCGCGCC 260

  scaffold78|si      39395 ATTATTTGTTTCTCAAGTCCCAAATC--ATCTGGAGATGCTGCCTTCGCC 39442
                             vi  ?i v     ivi    i ii--      vivi  i  --  -  
C rnd-1_family-        259 ATGGTTNATATCTCAGCCCCCAGACTGAATCTGGCACCGCCGC--TC-CC 213

  scaffold78|si      39443 CTTCCCATA---CCAACAACAAGTGAAATCATTTTTCATGAGGGGAAGGT 39489
                           v iv  ii ---          ?viii v  vvv?i ii     i     
C rnd-1_family-        212 ATCGCCGCAAATCCAACAACAANAAGGAACAGGGNCCGCGAGGGAAAGGT 163

  scaffold78|si      39490 GAGATATTTTACCTGCCCATTTTCACATTTTTCAGCTTTTCCAGCAGCTG 39539
                               v vv v ii -        i     ----- v    ii----   i
C rnd-1_family-        162 GAGAAAAATGATTT-CCCATTTTTACATT-----GATTTTTT----GCTA 123

  scaffold78|si      39540 AGATGTTTCTTCATTCAGGTGTC-----CCCCCTCTATGCAACAGT--A- 39581
                           vi  -   i    v  ii? -  ----- v  vv ivi     i  -- -
C rnd-1_family-        122 TAAT-TTTTTTCAATCGANT-TCTTACGCACCAACCTCGCAACGGTTGAT 75

  scaffold78|si      39582 ATCCAAACCCCGAGACCAAATAAGTAGATGTCACCTTTGTCCT--TCATA 39629
                               v i    v    ii   vv v   i i      i     --i  i 
C rnd-1_family-         74 ATCCCAGCCCCCAGACTGAATCTGGAGACGCCACCTTCGTCCTCCCCACA 25

  scaffold78|si      39630 CCAACATT-ATAGAAAGCAGGTGC 39652
                            v    vi-            v  
C rnd-1_family-         24 CAAACAGCAATAGAAAGCAGGGGC 1

Matrix = 20p43g.matrix
Kimura (with divCpGMod) = 27.94
Transitions / transversions = 1.32 (74/56)
Gap_init rate = 0.09 (46 / 522), avg. gap size = 1.70 (78 / 46)


735 20.22 10.20 7.87 scaffold78|size742230 39259 39768 (702132) rnd-1_family-142#Unknown 451 971 (264) m_b1000s001i52 185351

  scaffold78|si      39259 CTGCCACTGCTGTTTCACTCCTAACAACAAAATCGCCAAAGAAT--GCGA 39306
                            i   i    i v i    v ?      i   ------     i-- v v
  rnd-1_family-        451 CCGCCGCTGCCGGTCCACTGCNAACAACGAAA------AAGAACAGGGGC 494

  scaffold78|si      39307 CA-GA---AAAGGTGATAAAAATGAGCTTTCCATTTTT-ACTTTGATTAC 39351
                             -  ---?       --     - vi v         - i    -   -
  rnd-1_family-        495 CATGAGCGNAAGGTGA--AAAAT-ATTTATCCATTTTTTATTTTG-TTA- 539

  scaffold78|si      39352 ATGGTTT--TAATTTTTCAATTG--ATTTTTACATGCCAATTACATCATT 39397
                           -  i   -- v i    --    --  vi --     - v v  iiv   
  rnd-1_family-        540 -TGATTTCTTCACTTTT--ATTGGAATACT--CATGC-ACTAACGCAATT 583

  scaffold78|si      39398 ATTTG--TT-TCTCAAGTCCCAAA-TCATCTGGAGATGCTGCCTTCGCCC 39443
                           i  ?i--  - v   ivi    i - v vi     ?i ii  v   v   
  rnd-1_family-        584 GTTNACATTATATCAGCCCCCAGACTGAATTGGAGNCGTCGCATTCTCCC 633

  scaffold78|si      39444 TTCCCATACCAACAACAAGTGAAATCATTTTTCATGAGGGGAAGGTGAGA 39493
                            -       vii  ?   vv    vi?   i- v      i       - 
  rnd-1_family-        634 T-CCCATACAGGCANCAATAGAAAGTNTTTC-CTTGAGGGAAAGGTGA-A 680

  scaffold78|si      39494 TATTTTACCTGCCCATTTTCACATTTTTC--AGCTTTTCCAGCAGCTGAG 39541
                              vvvv   v v      iviv      --   ----  vv  vi ---
  rnd-1_family-        681 TATGGATCCTTCACATTTTTTTCTTTTTCTAAGC----CCCCCATTT--- 723

  scaffold78|si      39542 ATGTTTCTTCATTCAGGTG--TCCCCCCTCTATGCAACAGTAAT--CCAA 39587
                                   -  vi - v  --    i    v  v       i  --  v 
  rnd-1_family-        724 ATGTTTCT-CAGCC-GTTGACTCCCTCCTCAATCCAACAGTGATAACCCA 771

  scaffold78|si      39588 ACCCCGAGACCAAATAA---GTAGATG------TCACCTTTG-TCCTT-- 39625
                                v   ----  i --- v     ------        v-     --
  rnd-1_family-        772 ACCCCCAGA----ATGATCTGGAGATGCACCCCTCACCTTTTCTCCTTTT 817

  scaffold78|si      39626 CATACCAACATTATAGAAAGCAGGTGCTGGGGTAA--------------- 39660
                            v? v   v v             v  i    v  ---------------
  rnd-1_family-        818 CTNAACAAGAATATAGAAAGCAGGGGCCGGGGGAAGAGGTGAGACAATGC 867

  scaffold78|si      39661 -CCTTCCAATTTTTTGCACTGTATTTTTTAGAGGCTCTCTTATTACTT-T 39708
                           - v  i ? -     ?  i  --v        i    v  v ?  v  - 
  rnd-1_family-        868 TCATTTCNA-TTTTTNCATTG--GTTTTTAGAAGCTCGCTAANTAATTCT 914

  scaffold78|si      39709 TTGAATGCAAGTCTCCCTC-CCTAGTGTCTCGTCTCTCAT-TTTGTGTGC 39756
                                 -      i   i -   --    v   vi     -         
  rnd-1_family-        915 TTGAAT-CAAGTCCCCCCCTCCT--TGTCACGTACCTCATCTTTGTGTGC 961

  scaffold78|si      39757 TTGGTTGTTGAT 39768
                                --     
  rnd-1_family-        962 TTGGT--TTGAT 971

Matrix = 20p43g.matrix
Kimura (with divCpGMod) = 22.10
Transitions / transversions = 0.76 (41/54)
Gap_init rate = 0.12 (62 / 509), avg. gap size = 1.50 (93 / 62)

1060 5.41 1.34 0.67 scaffold78|size742230 39628 39776 (702124) rnd-1_family-865#Unknown 1 150 (149) m_b1000s001i53 185351

  scaffold78|si      39628 TACCAACATTATAGAAAGCAGGTGCTGGG-GTAACCTTCCAATTTTTTGC 39676
                                   vv                   -                    
  rnd-1_family-          1 TACCAACAAAATAGAAAGCAGGTGCTGGGAGTAACCTTCCAATTTTTTGC 50

  scaffold78|si      39677 ACTGTATTTTTTAGAGGCTCTCTTATTAC-TTTTTGAATGCAAGTCTCCC 39725
                                 -        i       ?     -          ?   ?     
  rnd-1_family-         51 ACTGTA-TTTTTAGAAGCTCTCTNATTACTTTTTTGAATGNAAGNCTCCC 99

  scaffold78|si      39726 TCCCTAGTGTCTCGTCTCTCATTTTGTGTGCTTGGTTGTTGATTTGCTAT 39775
                                      v              i            i  v     i 
  rnd-1_family-        100 TCCCTAGTGTCGCGTCTCTCATTTTGCGTGCTTGGTTGTCGAGTTGCTGT 149

  scaffold78|si      39776 G 39776
                            
  rnd-1_family-        150 G 150

Matrix = 20p43g.matrix
Kimura (with divCpGMod) = 4.40
Transitions / transversions = 1.00 (4/4)
Gap_init rate = 0.02 (3 / 148), avg. gap size = 1.00 (3 / 3)


1174 8.23 0.00 0.63 scaffold78|size742230 40730 40888 (701012) rnd-1_family-1023#Unknown 1 158 (0) m_b1000s001i54 185352

  scaffold78|si      40730 TGACATGAGCCAAGGATTCATCACTCAAGGAATCTTCATTGCTCGAACAA 40779
                                      i        i ?    ?      ii        v  v  
  rnd-1_family-          1 TGACATGAGCCGAGGATTCACCNCTCANGGAATCCCCATTGCTCTAAAAA 50

  scaffold78|si      40780 TTCGAAAGTATCCAAGAGATACCTTTAGGCACAATGTCCCAAATATCAAA 40829
                                 i                     iv   v             i  
  rnd-1_family-         51 TTCGAAGGTATCCAAGAGATACCTTTAGAAACATTGTCCCAAATATCGAA 100

  scaffold78|si      40830 GACACTCCAAAGGTCCAAGACCGAGATGTCTGGCAAGACCAAGAGGTCTG 40879
                               -                 i                           
  rnd-1_family-        101 GACA-TCCAAAGGTCCAAGACCAAGATGTCTGGCAAGACCAAGAGGTCTG 149

  scaffold78|si      40880 AAAAAGACC 40888
                           i        
  rnd-1_family-        150 GAAAAGACC 158

Matrix = 20p43g.matrix
Kimura (with divCpGMod) = 7.59
Transitions / transversions = 2.25 (9/4)
Gap_init rate = 0.01 (1 / 158), avg. gap size = 1.00 (1 / 1)


567 10.01 0.00 1.25 scaffold78|size742230 40941 41021 (700879) C rnd-1_family-1051#Unknown (4) 80 1 m_b1000s001i55 185353

  scaffold78|si      40941 AGCATGACAAGACCAAGCTATCTGGCATGACTTAGACAACATGGTGTGTT 40990
                              v  -          i             iv   i             
C rnd-1_family-         80 AGCTTG-CAAGACCAAGTTATCTGGCATGACCAAGATAACATGGTGTGTT 32

  scaffold78|si      40991 ATTACATCCCTTCTAGTGGACGATTATCATG 41021
                            i          v       i          
C rnd-1_family-         31 ACTACATCCCTTGTAGTGGATGATTATCATG 1

Matrix = 20p43g.matrix
Kimura (with divCpGMod) = 10.82
Transitions / transversions = 1.67 (5/3)
Gap_init rate = 0.01 (1 / 80), avg. gap size = 1.00 (1 / 1)


352 18.75 3.03 3.03 scaffold78|size742230 41043 41141 (700759) scaffold530|size243281_(dbseq-nr_193)_[37497,44039]#LTR/Gypsy 6445 6543 (0) m_b1000s001i56 185354

  scaffold78|si      41043 CAGTAGTTTTAATCTCACAAAAATAG-TTTCCAATCAGCTGGAATACCCT 41091
                               --    v v    i    v  i- i i   v  i      i i - 
  scaffold530|s       6445 CAGT--TTTTTAGCTCATAAAATTAAATCTTCAAACAACTGGAACATC-T 6491

  scaffold78|si      41092 TTTCTATTTCACTTATCTACAACTAA-TTTCAACTACTTCAGG-TTAGGT 41139
                                 i   ii             v-    i i      v  -      
  scaffold530|s       6492 TTTCTACTTCGTTTATCTACAACTACTTTTCGATTACTTCCGGCTTAGGT 6541

  scaffold78|si      41140 CA 41141
                             
  scaffold530|s       6542 CA 6543

Matrix = 20p43g.matrix
Kimura (with divCpGMod) = 19.42
Transitions / transversions = 2.00 (12/6)
Gap_init rate = 0.06 (6 / 98), avg. gap size = 1.00 (6 / 6)

484 9.41 3.49 1.14 scaffold78|size742230 41056 41141 (700759) scaffold52|size687078_(dbseq-nr_635)_[61213,67634]#LTR/Gypsy 6335 6422 (0) m_b1000s001i57 185354

  scaffold78|si      41056 CTCACAAAAATAGTTTCCAATCAGCTGGAATACC-CTTTTCTATTTCACT 41104
                               i       i          i          -        i   -  
  scaffold52|si       6335 CTCATAAAAATAATTTCCAATCAACTGGAATACCTCTTTTCTACTTC-CT 6383

  scaffold78|si      41105 TATCTACAACTA-ATTTCAACTACTTCAGG-TTAGGTCA 41141
                                 v     -i     v       v  -        
  scaffold52|si       6384 TATCTAGAACTACGTTTCACCTACTTCCGGCTTAGGTCA 6422

Matrix = 20p43g.matrix
Kimura (with divCpGMod) = 8.89
Transitions / transversions = 1.67 (5/3)
Gap_init rate = 0.05 (4 / 85), avg. gap size = 1.00 (4 / 4)


325 33.90 7.14 1.69 scaffold78|size742230 41703 41870 (700030) genome_2_13648#LTR/Copia 1 177 (407) m_b1000s001i58 185355

  scaffold78|si      41703 CAAGACAAGCAACTTTGTCATATGGGAGATTTTGGGAAGGCAAA-GAATG 41751
                                  i         i  ii   i  v      vi  v    -vi i 
  genome_2_1364          1 CAAGACAGGCAACTTTGCCACGTGGAAGTTTTTGGCGAGCCAAACTGACG 50

  scaffold78|si      41752 AAAAGCAATGACGT--GTGATCCCTTTTCAT--------TTTTGGAATCA 41791
                            v   ii i   v -- iiv iii  i    --------   iivi i  
  genome_2_1364         51 ACAAGTGACGACTTTGGCATTTTTTTCTCATCTGACGACTTTCACGACCA 100

  scaffold78|si      41792 TCTGATGACCTTG-TGATCACACTTGTGATGACCATGTCAGGACTCTAGG 41840
                                i    i  -i  iii i--     i   vv v v v   iiv v 
  genome_2_1364        101 TCTGACGACCCTGACGACTGCG--TGTGACGACATTTTGACGACCTGACG 148

  scaffold78|si      41841 GTTCATTAATAAAGGTTTTGTGATGACCCT 41870
                           ii i-  ii i   ii   v   i      
  genome_2_1364        149 ACTT-TTGGTGAAGACTTTTTGACGACCCT 177

Matrix = 20p43g.matrix
Kimura (with divCpGMod) = 37.28
Transitions / transversions = 2.50 (40/16)
Gap_init rate = 0.04 (7 / 167), avg. gap size = 2.14 (15 / 7)


292 16.38 4.76 3.12 scaffold78|size742230 41844 41906 (699994) rnd-5_family-392#Unknown 4 67 (471) m_b1000s001i59 185356

  scaffold78|si      41844 CATTAATAAAGGTTTTGTGATGACCCTT---ATGTGACAACCCATCACAA 41890
                            i  i  i     i              ---   v        - viii 
  rnd-5_family-          4 CGTTGATGAAGGTCTTGTGATGACCCTTGTCATGAGACAACCC-TGGTGA 52

  scaffold78|si      41891 CAACACTTGCTGTGAC 41906
                              i?    -      
  rnd-5_family-         53 CAATNCTTG-TGTGAC 67

Matrix = 20p43g.matrix
Kimura (with divCpGMod) = 17.46
Transitions / transversions = 4.00 (8/2)
Gap_init rate = 0.05 (3 / 62), avg. gap size = 1.67 (5 / 3)


292 35.75 4.47 5.03 scaffold78|size742230 41858 42237 (699663) genome_5_2387#DNA 254 631 (0) m_b1000s001i60 185357

  scaffold78|si      41858 TTGTGATGACCCTTATGTGACAACCCATCACAACAACACTTGCTGTGACA 41907
                             v i i        -     i  v - v  i ----    --i     -
  genome_5_2387        254 TTTTAACGACCCTTA-GTGACGACAC-TGACGA----ACTT--CGTGAC- 294

  scaffold78|si      41908 TTGATGGTGTTGATAACTCAGACAAATGACATATA-ACTATTGCTGATGG 41956
                           ----- iiii   ii  i vv  i--  ii     -  v i   iv iv 
  genome_5_2387        295 -----GACACTGACGACCCCTACG--TGGTATATATACGACTGCCTACTG 337

  scaffold78|si      41957 AGCCTGCTGATGGACAACCATGGACAATAAA-ACAATCAACAACCCTAAG 42005
                            vvv iv   i i    -- vv   ivi   -  i iii  i    i   
  genome_5_2387        338 ACGATAGTGACGAACAA--AGTGACGTCAAAGACGACTGACGACCCCAAG 385

  scaffold78|si      42006 TGAAAATGTGGTAAAGGTCCACTGGCGATAC--GTTATGACAGTTGACTA 42053
                           ii    ii i  i   iivv    i   i  --  v i   v  vi v -
  genome_5_2387        386 CAAAAACATAGTGAAGACAAACTGACGACACAAGTGACGACCGTGAAGT- 434

  scaffold78|si      42054 CCTTGTGATGATTATTGTGACAGGAGGAACTACATTGATACAGCCCTTGT 42103
                               v   i  iivvv     iiv vvi  v   ivivv  i    vv  
  genome_5_2387        435 CCTTTTGACGACCCAAGTGACGACACTGACGACACAACGACGGCCCAAGT 484

  scaffold78|si      42104 GACAACAATAAACTCCCTTGTGATGAAC--TAATTA---CCT-AACTG-- 42145
                              i   vivi  vv v  v i i  v --  i v --- v -  v  --
  genome_5_2387        485 GACGACACCTGACGACATTTTAACGACCCGTAGTGAAGGCATGAAATGAC 534

  scaffold78|si      42146 TTGACAGCCTTGAT--ACTTGAA-TGAGAACATCAAACAACATCTGACAA 42192
                           ii  i vii  i v--  v v  -   vi     ii  i    iv   i 
  genome_5_2387        535 CCGATATTTTTAAGTGACGTCAACTGACGACATCGGACGACATTGGACGA 584

  scaffold78|si      42193 CTTGAGCGGGCAATGTTT--TGCCACAGTCAAAAGTTTCCTGTCTTG 42237
                             iv v v   i  ii  --i    v    v      v         
  genome_5_2387        585 CTCCATCTGGCGATACTTATCGCCAAAGTCCAAAGTTGCCTGTCTTG 631

Matrix = 20p43g.matrix
Kimura (with divCpGMod) = 38.66
Transitions / transversions = 1.30 (73/56)
Gap_init rate = 0.08 (29 / 379), avg. gap size = 1.24 (36 / 29)


668 26.86 1.82 8.98 scaffold78|size742230 41964 42237 (699663) rnd-5_family-392#Unknown 279 534 (4) m_b1000s001i61 185358

  scaffold78|si      41964 TGATGGACAACCATG-GACAATAAA-ACAATCAACAACCCTAAGTGAAAA 42011
                               v   i    v -   i i  i- ii i i           i  vi 
  rnd-5_family-        279 TGATTGACGACCAGGTGACGACAAGGATGACCGACAACCCTAAGCGACGA 328

  scaffold78|si      42012 TGTGGTAAAGGTCCACTGGCGA--TACGTTATGACAGTTGACTACCTTGT 42059
                           i     i      ivv  ii  --i ?  v i    v             
  rnd-5_family-        329 CGTGGTGAAGGTCTTGTGATGACCCANGTGACGACACTTGACTACCTTGT 378

  scaffold78|si      42060 GATGATTATTGTGACAGGAGGAACTACATTGATACAGCCCTTGTGACAAC 42109
                             i  ii- i     iivv???     v   vv  ii   vv    ii  
  rnd-5_family-        379 GACGACC-TCGTGACGACTNNNACTACCTTGCGACGACCCAAGTGATGAC 427

  scaffold78|si      42110 AATAAACTCCCTTGTGATGAACTAATTACCTAACTGTTGACAGCCTTGAT 42159
                            v vi  vv          --------  v?  v  v i  v -------
  rnd-5_family-        428 ACTTGACAACCTTGTGATG--------ACGNAAATGATAACCG------- 462

  scaffold78|si      42160 ACTTGAATGAGAACATCAAACAACATCTGACAACTTGAGCGGGCAATGTT 42209
                           ------i   vi     vi i          i   iv i v      v  
  rnd-5_family-        463 ------GTGATGACATCTGATAACATCTGACGACTCCAACTGGCAATTTT 506

  scaffold78|si      42210 -TTGCCACAGTCAAAAGTTTCCTGTCTTG 42237
                           -i     v    i    -  v        
  rnd-5_family-        507 ACTGCCAAAGTCGAAAG-TTGCTGTCTTG 534

Matrix = 20p43g.matrix
Kimura (with divCpGMod) = 26.87
Transitions / transversions = 1.31 (38/29)
Gap_init rate = 0.10 (27 / 273), avg. gap size = 1.04 (28 / 27)


262 24.52 3.70 1.82 scaffold78|size742230 42325 42432 (699468) C genome_1_3367#DNA (331) 153 44 m_b1000s001i62 185359

  scaffold78|si      42325 AGGCTGAAAAACCCACTACATATCTACAGATCTTAGTACA--GGAATAA- 42371
                               i    vi  v  v    v      vi i --     --      i-
C genome_1_3367        153 AGGCCGAAATGCCAACGACATTTCTACACGTTT--GTACATTGGAATAGG 106

  scaffold78|si      42372 TGAAAAAGGTGGTTCAATTATTGCAGGAACATAAATTCAAGTATAAATAT 42421
                           iv  v        v    v      vv v vvi  vv      v      
C genome_1_3367        105 CCAACAAGGTGGTGCAATAATTGCACCACCTGGAAAACAAGTAGAAATAT 56

  scaffold78|si      42422 ACC-ATGTTCTA 42432
                              -iv      
C genome_1_3367         55 ACCGGGGTTCTA 44

Matrix = 20p43g.matrix
Kimura (with divCpGMod) = 27.27
Transitions / transversions = 0.44 (8/18)
Gap_init rate = 0.05 (5 / 107), avg. gap size = 1.20 (6 / 5)


309 5.41 0.00 0.00 scaffold78|size742230 42530 42566 (699334) rnd-4_family-212#Unknown 1943 1979 (0) m_b1000s001i63 185360

  scaffold78|si      42530 GTTCTGAGGGTAGCGCCCGATTCAGATATAATCATAA 42566
                                               v        i       
  rnd-4_family-       1943 GTTCTGAGGGTAGCGCCCGAATCAGATATGATCATAA 1979

Matrix = 20p43g.matrix
Kimura (with divCpGMod) = 5.62
Transitions / transversions = 1.00 (1/1)
Gap_init rate = 0.00 (0 / 36), avg. gap size = 0.0 (0 / 0)


17 25.14 1.72 1.72 scaffold78|size742230 42877 42934 (698966) (CATCGT)n#Simple_repeat 1 58 (0) m_b1000s252i3 185361

  scaffold78|si      42877 CATCTTCATCTTCAAAGTCATCGCCTTCTTCGTCG-GATCCATCATTGTC 42925
                               v     v   vv       i v  v  i   -v  - i    i   
  (CATCGT)n#Sim          1 CATCGTCATCGTCATCGTCATCGTCATCGTCATCGTCAT-CGTCATCGTC 49

  scaffold78|si      42926 TTCGTCATC 42934
                           v        
  (CATCGT)n#Sim         50 ATCGTCATC 58

Matrix = Unknown
Transitions / transversions = 0.50 (4/8)
Gap_init rate = 0.04 (2 / 57), avg. gap size = 1.00 (2 / 2)


12 13.41 5.71 2.78 scaffold78|size742230 43649 43683 (698217) (ATG)n#Simple_repeat 1 36 (0) m_b1000s252i4 185362

  scaffold78|si      43649 ATGGTGGTGATG-TG-TGATGATAGGTGATGATGTTG 43683
                              i  i     -  -       - i        v  
  (ATG)n#Simple          1 ATGATGATGATGATGATGATGAT-GATGATGATGATG 36

Matrix = Unknown
Transitions / transversions = 3.00 (3/1)
Gap_init rate = 0.09 (3 / 34), avg. gap size = 1.00 (3 / 3)


369 13.92 5.00 1.20 scaffold78|size742230 53552 53631 (688269) rnd-1_family-17#Unknown 474 556 (0) m_b1000s001i64 185363

  scaffold78|si      53552 ATCTT--TTTTAAGGAAAAAAGGTGT-TTCCTCTTT-CGGGCTCCCGCCG 53597
                                --      v    v    i v-     i   -           i 
  rnd-1_family-        474 ATCTTCTTTTTAACGAAACAAGGCGAATTCCTTTTTGCGGGCTCCCGCTG 523

  scaffold78|si      53598 CTGCTTCAAAAATCGTGCGCCGGCTGCTTTTAAT 53631
                               - v       v   iv         v    
  rnd-1_family-        524 CTGC-TAAAAAATCTTGCAGCGGCTGCTTGTAAT 556

Matrix = 20p43g.matrix
Kimura (with divCpGMod) = 14.02
Transitions / transversions = 0.57 (4/7)
Gap_init rate = 0.05 (4 / 79), avg. gap size = 1.25 (5 / 4)


354 15.33 13.58 3.37 scaffold78|size742230 55604 55684 (686216) C genome_2_13625#DNA (0) 505 417 m_b1000s001i65 185364

  scaffold78|si      55604 CTTAGTTTCACATGTCCTCGACATGTC-----------CTTGGACACGTC 55642
                                             v        -----------       ii   
C genome_2_1362        505 CTTAGTTTCACATGTCCTGGACATGTCCTGGACGTGTCCTTGGACGTGTC 456

  scaffold78|si      55643 CTATGTTCTTGATCTTGCCCGGACACAGCTTTTTGCGTGTGG 55684
                                 i   i  i iv  v    i i v     ---     
C genome_2_1362        455 CTATGTCCTTAATTTCTCCAGGACGCGGGTTTTT---TGTGG 417

Matrix = 20p43g.matrix
Kimura (with divCpGMod) = 13.07
Transitions / transversions = 2.00 (8/4)
Gap_init rate = 0.05 (4 / 80), avg. gap size = 3.50 (14 / 4)


256 24.68 2.50 8.85 scaffold78|size742230 56202 56321 (685579) rnd-4_family-98#DNA/hAT-Tag1 1503 1615 (3620) m_b1000s001i66 185365

  scaffold78|si      56202 CTCAGCCCACGCATTGAAGTAGGATGTCCTACCCCCCTCCCCCC-ATGCC 56250
                              i      iv  iv  v ?i vi i  vv  i        i - i  v
  rnd-4_family-       1503 CTCGGCCCACAGATCTAATTNAGCCGCCCGCCCTCCCTCCCCTCAACGCA 1552

  scaffold78|si      56251 AAGGACAACAGCCA-GCAGAGGGTGGAGGTGATCGAAAAGTATGTTTAAT 56299
                             vi       ii -    vi   -----    i   i  --- --    
  rnd-4_family-       1553 AACAACAACAGTTAGGCAGCAGGT-----TGATTGAAGAG---G--TAAT 1592

  scaffold78|si      56300 AATCTT-TCCTAGCTGTTCATTT 56321
                                 -   iv   v   ?   
  rnd-4_family-       1593 AATCTTATCCCTGCTCTTCNTTT 1615

Matrix = 20p43g.matrix
Kimura (with divCpGMod) = 27.09
Transitions / transversions = 1.45 (16/11)
Gap_init rate = 0.11 (13 / 119), avg. gap size = 1.00 (13 / 13)


3490 9.24 5.37 0.95 scaffold78|size742230 56433 56935 (684965) rnd-1_family-628#Unknown 1 525 (521) m_b1000s001i67 185366

  scaffold78|si      56433 ACAGTAGCCCCCAGCTGCTGCATATAAATCAGCAGTGCAATATTTCCTCC 56482
                                               v        ii v              i  
  rnd-1_family-          1 ACAGTAGCCCCCAGCTGCTGGATATAAATTGGGAGTGCAATATTTCCCCC 50

  scaffold78|si      56483 CTCTCTCACCATTGTGTTTGTGAGTTTTCTGTTCCCTTTTTCAAAATCGT 56532
                               i  i       v                         vv v     
  rnd-1_family-         51 CTCTTTCGCCATTGTTTTTGTGAGTTTTCTGTTCCCTTTTTGTATATCGT 100

  scaffold78|si      56533 TTGTACAGGTGCTCACTTTATTTTCAATTTAAAATCTATGCTCGTGTCCA 56582
                            ii    v      v                   ii  i           
  rnd-1_family-        101 TCATACACGTGCTCTCTTTATTTTCAATTTAAAACTTACGCTCGTGTCCA 150

  scaffold78|si      56583 GCTACCCAACTGTTCGCCATGCCAACTCTGCAGCCAGCGGCACTTGTGAA 56632
                                       i                         v       i   
  rnd-1_family-        151 GCTACCCAACTGCTCGCCATGCCAACTCTGCAGCCAGCTGCACTTGCGAA 200

  scaffold78|si      56633 GAGAAGGTGAGGTTTTTGTTTTCATTCCAATTTACACTCCTTTTTCTACT 56682
                                      v    i    vi    v             i     i  
  rnd-1_family-        201 GAGAAGGTGAGCTTTTCGTTTGTATTCAAATTTACACTCCTCTTTCTGCT 250

  scaffold78|si      56683 GTCAACTTAAATTTTGACTATTAATCAGCCCCCCAGCCACGTGGCTGAAG 56732
                             i            v v                  i  i          
  rnd-1_family-        251 GTTAACTTAAATTTTTAGTATTAATCAGCCCCCCAGTCATGTGGCTGAAG 300

  scaffold78|si      56733 GTGGAGCTGCCTCCCACCTCTGCACCATGACAACAACAACAGCTAGCAGT 56782
                           v                   i?       v        i    i      
  rnd-1_family-        301 TTGGAGCTGCCTCCCACCTCCNCACCATGCCAACAACAGCAGCCAGCAGT 350

  scaffold78|si      56783 GGATGCGGAGAAGTGGTGAGT---TTCACAGCCTTTGTCGTACAGTTCTT 56829
                             ?        i ?       ---                          
  rnd-1_family-        351 GGNTGCGGAGAGGNGGTGAGTTTCTTCACAGCCTTTGTCGTACAGTTCTT 400

  scaffold78|si      56830 TTTTAGCTGCTAAT------------------------CCACTTATTCCA 56855
                                        i------------------------      i     
  rnd-1_family-        401 TTTTAGCTGCTAACATTTTTTTCTCAAAATGCTTCACACCACTTGTTCCA 450

  scaffold78|si      56856 AATTCTATCTTTTCTTTTGGCACAAGACCGATGGCACTTCCAGATCATTT 56905
                                 v     v      v         i                    
  rnd-1_family-        451 AATTCTTTCTTTGCTTTTGTCACAAGACCAATGGCACTTCCAGATCATTT 500

  scaffold78|si      56906 TGTGCTGACAAAGGGAAGCTGTGAGGGAAG 56935
                                     i     -----         
  rnd-1_family-        501 TGTGCTGACAGAGGGA-----TGAGGGAAG 525

Matrix = 20p43g.matrix
Kimura (with divCpGMod) = 9.13
Transitions / transversions = 1.42 (27/19)
Gap_init rate = 0.01 (7 / 502), avg. gap size = 4.57 (32 / 7)


817 22.71 4.47 12.76 scaffold78|size742230 56936 57248 (684652) genome_7_18274#LTR/Gypsy 250 539 (217) m_b1000s001i68 185367

  scaffold78|si      56936 GGATCTTAAGGAAAGTACTTCTTATTAGCTCTTAAAGGTAAAAAAGGCAT 56985
                              v  i i     v   v   v   i       vi vii   -------
  genome_7_1827        250 GGAGCTCAGGGAAATTACGTCTAATTGGCTCTTATGGCCGAAA------- 292

  scaffold78|si      56986 TTTAATAAACTAAATTATCTCTCTTTTGTAAGAAGCGTCAGGTGTGAGTA 57035
                           -----   i  ------------      v viv v    i         
  genome_7_1827        293 -----TAAGCT------------TTTTGTCACGCGAGTCAAGTGTGAGTA 325

  scaffold78|si      57036 --------GACCTCTGATCCTGATCATTCC--AAAAACAAT--GAATCAC 57073
                           --------  i i v    v     i  v --i    i   --i      
  genome_7_1827        326 CCATACTAGATCCCAGATCGTGATCGTTACTAGAAAATAATTTAAATCAC 375

  scaffold78|si      57074 GTGTCATTAATGTCATTTTACAAGCTCTCTTCTGCAGGGCTCTTTCATCT 57123
                            i i    v i v         v         v v v    v      --
  genome_7_1827        376 GCGCCATTCACGACATTTTACACGCTCTCTTCAGAATGGCTGTTTCAT-- 423

  scaffold78|si      57124 ACTTTTAGTCACAAAAAAGCATTAATGCCAACTAGGTGCCTTTTTACATG 57173
                           -----   -----            v   ivi iviv   v      ii 
  genome_7_1827        424 -----TAG-----AAAAAGCATTAAGGCCGCTTGCAGGCCGTTTTACGCG 463

  scaffold78|si      57174 CTCTCTTCCT--ATTTAGACAAAAAGAAAGAGAGCATGCAAAACAGTATT 57221
                                v    --v  iv  -      i        i  i     i i  v
  genome_7_1827        464 CTCTCATCCTTTCTTCTGA-AAAAAGGAAGAGAGCGTGTAAAACGGCATG 512

  scaffold78|si      57222 TACGCGGCATTCATGCCTTTTTAGATA 57248
                             v     v v                
  genome_7_1827        513 TAGGCGGCCTACATGCCTTTTTAGATA 539

Matrix = 20p43g.matrix
Kimura (with divCpGMod) = 22.15
Transitions / transversions = 0.94 (30/32)
Gap_init rate = 0.13 (41 / 312), avg. gap size = 1.24 (51 / 41)


1231 26.75 6.71 6.53 scaffold78|size742230 57009 57604 (684296) C genome_7_21013#DNA (585) 864 268 m_b1000s001i69 185368

  scaffold78|si      57009 TTTTGTAAGAAGCGTCAGGTGTGAGTA--------GACCTCTGATCCTGA 57050
                                 v viv v    i         --------  i i v    v   
C genome_7_2101        864 TTTTGTCATGCGAGTCAAGTGTGAGTACCATACTAGATCCCAGATCGTGA 815

  scaffold78|si      57051 TCATTCC--AAAAACAAT--GAATCACGTGTCATTAATGTCATTTTACAA 57096
                           i i  v --     i   --i       i i    v i v        iv
C genome_7_2101        814 CCGTTACTAAAAAATAATTTAAATCACGCGCCATTCACGACATTTTACGC 765

  scaffold78|si      57097 GCTCTCTTCTGCAGGGCTCTTTCATCTACTTTTAGTCACAAAAA-AGCAT 57145
                                    v v v    v  v    -------------     -i    
C genome_7_2101        764 GCTCTCTTCAGAATGGCTGTTGCATC-------------AAAAATGGCAT 728

  scaffold78|si      57146 --TAAT-GCCAACTAGGTGCCTTTTTACATGCTCTCTTCCTATTTAGACA 57192
                           -- iii-      ---i    v       i  -   v   vv   viiii
C genome_7_2101        727 GTTGGCCGCCAAC---ATGCCGTTTTACACGC-CTCGTCCGTTTTCAGTG 682

  scaffold78|si      57193 AAAAGAAA-GAGAGCATGCAAAACAGTATTTACGCGGCATTCATGCCTTT 57241
                                 i -     -i  i     i i  v vv      vv      v  
```
