## Supplementary material for "Improved Reference Genome for *Cyclotella Cryptica* CCMP332, a Model for Cell Wall Morphogenesis, Salinity Adaptation, and Lipid Production in Diatoms (Bacillariophyta)": cryptica_pilon5.fasta.align (part 692 of 753)

```
C genome_7_2101        681 AAAAGAGACGAGAG-GTGTAAAACGGCATGTTGGCGGCAAACATGCCATT 633

  scaffold78|si      57242 TTAGATAACACATGCCTCTTCACGTATGAATTTCTATATCTTCTAAGCAA 57291
                             v   ivv        iv    vi v     iv    vv  iv v    
C genome_7_2101        632 TTTGATGCAACATGCCTTATCACTCAGGAATTCGTATAAATTTAACGCAA 583

  scaffold78|si      57292 ACCCACCCAAAACGTTCATTT-ACATGCTCTCTTCC-TTTTTGTCAAAGA 57339
                           v   i     vv   i v   -   i      v   -     vv    i 
C genome_7_2101        582 TCCCGCCCAACTCGTCCTTTTTACACGCTCTCGTCCGTTTTTCACAAAAA 533

  scaffold78|si      57340 AGGAAGAGAGCGTGTAAAAAGGCATGAATGCTACCTACATGCCATTTTAC 57389
                           i   v              v  v v i v  vi v    i       i i
C genome_7_2101        532 GGGACGAGAGCGTGTAAAACGGAAGGGAAGCGGCATACACGCCATTTCAT 483

  scaffold78|si      57390 ATGCTCTTTTCCTTCTTTGACACAAAACGAA-GAGAGCACG-GAAACCGC 57437
                            v     vv   v -   v iiv    i i -      vi -i    vi 
C genome_7_2101        482 AAGCTCTAGTCCGT-TTTCATGAAAAATGGACGAGAGCCTGTAAAACAAC 434

  scaffold78|si      57438 ATTTAGACAGCATTGATGCCACTCGGAGG----------GTTTGAATCAA 57477
                           v    vi i v      iivivvv     ----------   iiv i ii
C genome_7_2101        433 TTTTATGCGGGATTGATATAGAAAGGAGGCATGGAATCTGTTCACACCGG 384

  scaffold78|si      57478 GACCCGAGAATAACAT--------ATGTGAACTCTCCCAAGGGCGTCCCG 57519
                                        v  -------- i  i      vi  vv      ---
C genome_7_2101        383 GACCCGAGAATAAGATTTTAAATGACGTAAACTCTATCACTGGCGTC--- 337

  scaffold78|si      57520 GTGCCAACCTATTGCAAGACTCACTTCCACCTC-CATCATTATCTGCCTA 57568
                           -----------------  iiv   v       -  v        vvi v
C genome_7_2101        336 -----------------GATCAACTGCCACCTCACAGCATTATCTTGTTT 304

  scaffold78|si      57569 TGTTAGCATGTAGTCGGCTGATTCCCTCAGCTCCAA 57604
                            v       v   ii   v       v       i 
C genome_7_2101        303 TTTTAGCATTTAGCTGGCAGATTCCCGCAGCTCCGA 268

Matrix = 20p43g.matrix
Kimura (with divCpGMod) = 29.70
Transitions / transversions = 0.84 (68/81)
Gap_init rate = 0.09 (53 / 595), avg. gap size = 1.49 (79 / 53)


3522 8.70 3.56 0.00 scaffold78|size742230 57603 58108 (683792) rnd-1_family-628#Unknown 523 1046 (0) m_b1000s001i70 185369

  scaffold78|si      57603 AAGAATAACCAGGGGGCTATAAAATGTTTT-TGGACTAATCCGTAAACCT 57651
                                                         -           v    v  
  rnd-1_family-        523 AAGAATAACCAGGGGGCTATAAAATGTTTTTTGGACTAATCCTTAAAGCT 572

  scaffold78|si      57652 TGAGTGAATTATGATAAATTTAATTAAATTAATTTTCATGGACATTTTTT 57701
                                              vv       v v                   
  rnd-1_family-        573 TGAGTGAATTATGATAAATGGAATTAAAATTATTTTCATGGACATTTTTT 622

  scaffold78|si      57702 ATCCTTAGCATGTTGTAGCATTCTGCTAGACTTGTCTTTCACAAACATTA 57751
                                 vi i               i                        
  rnd-1_family-        623 ATCCTTCACGTGTTGTAGCATTCTGTTAGACTTGTCTTTCACAAACATTA 672

  scaffold78|si      57752 TTTAAAACAGTCTGATGTCTAAATATGTTCAACTTAGCACTGTTGAGGTG 57801
                                       ii      i     v                  v    
  rnd-1_family-        673 TTTAAAACAGTCCAATGTCTGAATATTTTCAACTTAGCACTGTTGTGGTG 722

  scaffold78|si      57802 AAATTTACAGAAATAATTGTTTTGCACTACCTCATCACATTCAAAACACA 57851
                                                              ii             
  rnd-1_family-        723 AAATTTACAGAAATAATTGTTTTGCACTACCTCATTGCATTCAAAACACA 772

  scaffold78|si      57852 TTGAAAATGAACACTCCATACTACAAAATGTTTTGCATCACTCAATCCAT 57901
                                 v     i     v             v                 
  rnd-1_family-        773 TTGAAATTGAACGCTCCAGACTACAAAATGTTGTGCATCACTCAATCCAT 822

  scaffold78|si      57902 AGTACATCTAGTTTGAAGAAACTGCTCACCATGCATTGAATGATAGTATT 57951
                             v             i               i      v          
  rnd-1_family-        823 AGGACATCTAGTTTGAGGAAACTGCTCACCATACATTGATTGATAGTATT 872

  scaffold78|si      57952 CATTATGTTGGGTGATGTTCTGCTATTAAACCACTGCATGGCATGAAGCA 58001
                              ii               iv     v                      
  rnd-1_family-        873 CATCGTGTTGGGTGATGTTCCCCTATTCAACCACTGCATGGCATGAAGCA 922

  scaffold78|si      58002 TAGCTTATCGCACAAAAACTTATTCTACCACTTTTATTAAA--------- 58042
                                    v   iv   i v                    ---------
  rnd-1_family-        923 TAGCTTATCCCACGTAAATTAATTCTACCACTTTTATTAAATGTATGTTG 972

  scaffold78|si      58043 -------TGTATATTGATGTAAAACAAT-ACAGAATCGAAACAAGAGACT 58084
                           -------                i  v -     i  i   i    v   
  rnd-1_family-        973 TGTAGTCTGTATATTGATGTAAAGCATTAACAGAGTCAAAATAAGACACT 1022

  scaffold78|si      58085 TATTAGTCAATAAATCATATCATC 58108
                               i         v   i     
  rnd-1_family-       1023 TATTGGTCAATAAAACATGTCATC 1046

Matrix = 20p43g.matrix
Kimura (with divCpGMod) = 8.43
Transitions / transversions = 1.00 (22/22)
Gap_init rate = 0.01 (4 / 505), avg. gap size = 4.50 (18 / 4)


732 18.12 18.04 0.44 scaffold78|size742230 58109 58302 (683598) C genome_2_13625#DNA (277) 228 1 m_b1001s001i3 185364

  scaffold78|si      58109 TTGACTTGAAAGTTACAAAAATGATCATTAAAATGCAGTAAAAACTCCAT 58158
                             v  i       vv      v  i v     -  v      v       
C genome_2_1362        228 TTCACCTGAAAGTATCAAAAAGGACCCTTAAA-TGAAGTAAACACTCCAT 180

  scaffold78|si      58159 GTCCTCTCCTGTCAT-TGGTGTCCTCAGTGTCCAAATGTTCATGTCCTGT 58207
                                   vi   v - vi       v     i   vv vv         
C genome_2_1362        179 GTCCTCTCACGTCCTGTCATGTCCTCTGTGTCTAAAATTGAATGTCCTGT 130

  scaffold78|si      58208 GTCCTCATTTGAAAACAGAGAAAGCAAGAGATGTCCTGGACA-------- 58249
                                 i          vvi   i  v         v     --------
C genome_2_1362        129 GTCCTCGTTTGAAAACACTAAAAACACGAGATGTCCAGGACATGTCCTGG 80

  scaffold78|si      58250 --GTG------------------------TCTTTTACAACAATTTTTCGA 58273
                           --   ------------------------      v           v  
C genome_2_1362         79 ACGTGTCCAGGACCATGTCCTGGACGGTGTCTTTTTCAACAATTTTTGGA 30

  scaffold78|si      58274 CTCAGATGCAGCAGACATCTGAACCTAAG 58302
                            v i  i     i     v    v     
C genome_2_1362         29 CGCGGACGCAGCGGACATGTGAAACTAAG 1

Matrix = 20p43g.matrix
Kimura (with divCpGMod) = 17.79
Transitions / transversions = 0.46 (11/24)
Gap_init rate = 0.03 (5 / 193), avg. gap size = 7.20 (36 / 5)


11 22.33 0.00 2.56 scaffold78|size742230 58303 58325 (683575) (CTCTCC)n#Simple_repeat 1 22 (17) m_b1001s252i0 185370

  scaffold78|si      58303 CTCCCTCTCTCCCTCTCCCCCAT 58325
                              i i             i - 
  (CTCTCC)n#Sim          1 CTCTCCCTCTCCCTCTCCCTC-T 22

Matrix = Unknown
Transitions / transversions = 1.00 (3/0)
Gap_init rate = 0.05 (1 / 22), avg. gap size = 1.00 (1 / 1)


129 3.85 0.00 0.00 scaffold78|size742230 58326 58460 (683440) (CTCTCATTCC)n#Simple_repeat 1 135 (0) c_b1001s251i0 185371

  scaffold78|si      58326 CTCTCATTCTCTCTCATTCTCTCTCATTCTCTCTCATTCCCTCTCATTTC 58375
                                    i         i         i                  i 
  (CTCTCATTCC)n          1 CTCTCATTCCCTCTCATTCCCTCTCATTCCCTCTCATTCCCTCTCATTCC 50

  scaffold78|si      58376 CTCTCATTCCCTCTCATTCCCTCTCATTCCCTCTCATTCCCTCTCATTCC 58425
                                                                             
  (CTCTCATTCC)n         51 CTCTCATTCCCTCTCATTCCCTCTCATTCCCTCTCATTCCCTCTCATTCC 100

  scaffold78|si      58426 CTCTCATTCCCTCTCATTCCCTCTCATTCTCTCTC 58460
                                                        i     
  (CTCTCATTCC)n        101 CTCTCATTCCCTCTCATTCCCTCTCATTCCCTCTC 135

Matrix = Unknown
Transitions / transversions = 1.00 (5/0)
Gap_init rate = 0.00 (0 / 134), avg. gap size = 0.0 (0 / 0)


11 22.33 0.00 2.56 scaffold78|size742230 58461 58476 (683424) (CTCTCC)n#Simple_repeat 23 38 (1) m_b1001s252i0 185372

  scaffold78|si      58461 CATCTCATTCTCTCTC 58476
                            v    vi    i   
  (CTCTCC)n#Sim         23 CCTCTCCCTCTCCCTC 38

Matrix = Unknown
Transitions / transversions = 1.00 (2/2)
Gap_init rate = 0.00 (0 / 15), avg. gap size = 0.0 (0 / 0)


1151 11.22 0.83 1.53 scaffold78|size742230 58479 60652 (681248) (TCTCTCTGTC)n#Simple_repeat 1 2159 (0) c_b1001s251i1 185373

  scaffold78|si      58479 TCTCTCTGTCTTTCTCTGTCTTTCTCTGTCTTTCTCTGTCTTTCTCTGTC 58528
                                      i         i         i         i        
  (TCTCTCTGTC)n          1 TCTCTCTGTCTCTCTCTGTCTCTCTCTGTCTCTCTCTGTCTCTCTCTGTC 50

  scaffold78|si      58529 TTTCTCTGTCTTTCTCTGTGCTTTCTCTGTCTTTCTCTGTCTTTCTCTGT 58578
                            i         i       -  i         i         i       
  (TCTCTCTGTC)n         51 TCTCTCTGTCTCTCTCTGT-CTCTCTCTGTCTCTCTCTGTCTCTCTCTGT 99

  scaffold78|si      58579 CTTTCTCTGTCTTTCTCTGTCTTTCTCTGTCTTTCTCTGTCTTTCTCTGT 58628
                             i         i         i         i         i       
  (TCTCTCTGTC)n        100 CTCTCTCTGTCTCTCTCTGTCTCTCTCTGTCTCTCTCTGTCTCTCTCTGT 149

  scaffold78|si      58629 C-CTTCTCTGTCTTTCTCTGTCTTTCTCTGTCTTTCTCTGTCTTTCTCTG 58677
                            - -         i         i         i         i      
  (TCTCTCTGTC)n        150 CTC-TCTCTGTCTCTCTCTGTCTCTCTCTGTCTCTCTCTGTCTCTCTCTG 198

  scaffold78|si      58678 TCTTTCTCTGTCTTTCTCTGTCTTTCTCTGTCTTTCTCTGTCTTTCTCTG 58727
                              i         i         i         i         i      
  (TCTCTCTGTC)n        199 TCTCTCTCTGTCTCTCTCTGTCTCTCTCTGTCTCTCTCTGTCTCTCTCTG 248

  scaffold78|si      58728 TCTCTGTCTGTCTCTGTCTGTCTCTGTCTGTCTCTGTCTGTCTCTGTCTG 58777
                                v         v         v         v         v    
  (TCTCTCTGTC)n        249 TCTCTCTCTGTCTCTCTCTGTCTCTCTCTGTCTCTCTCTGTCTCTCTCTG 298

  scaffold78|si      58778 TCTCTGTC--TCTCTCTCTGTCTCTCTCTGTCTCTCTCTGTCTCTCTCTG 58825
                                v  --                                        
  (TCTCTCTGTC)n        299 TCTCTCTCTGTCTCTCTCTGTCTCTCTCTGTCTCTCTCTGTCTCTCTCTG 348

  scaffold78|si      58826 TCTCTCTCTGTCTCTCTCTGTCTCTCTCTGTCTCTCTCTGTCTCTCTCTG 58875
                                                                             
  (TCTCTCTGTC)n        349 TCTCTCTCTGTCTCTCTCTGTCTCTCTCTGTCTCTCTCTGTCTCTCTCTG 398

  scaffold78|si      58876 TCTGTCTCTGTCTCTGTCTCTGTCTGTCTCTGTCTGTCTCTGTCTGTCTC 58925
                              v          --         v         v         v    
  (TCTCTCTGTC)n        399 TCTCTCTCTGTCTC--TCTCTGTCTCTCTCTGTCTCTCTCTGTCTCTCTC 446

  scaffold78|si      58926 TGTCTCTGTCTGTCTCTGTCTCTGTCTGTCTCTGTCTGTCTCTCTGTCTG 58975
                                  v        --         v        --           v
  (TCTCTCTGTC)n        447 TGTCTCTCTCTGTCTC--TCTCTGTCTCTCTCTGTC--TCTCTCTGTCTC 492

  scaffold78|si      58976 TCTCTGTCTGTCTCTGTCTCTCTCTGTCTGTCTCTGTCTGTCTCTGTCTG 59025
                                    v                  --    --         v    
  (TCTCTCTGTC)n        493 TCTCTGTCTCTCTCTGTCTCTCTCTGTC--TCTC--TCTGTCTCTCTCTG 538

  scaffold78|si      59026 TCTCTGTCTGTCTCTGTCTGTCTCTGTCTGTCTCTCTCTGTCTCTCTCTG 59075
                                v         v         v                        
  (TCTCTCTGTC)n        539 TCTCTCTCTGTCTCTCTCTGTCTCTCTCTGTCTCTCTCTGTCTCTCTCTG 588

  scaffold78|si      59076 TCTCTCTCTGTCTCTCTCTGTCTCTCTCTTTCTCTCTCTGTCTCTCTCTG 59125
                                                        v                    
  (TCTCTCTGTC)n        589 TCTCTCTCTGTCTCTCTCTGTCTCTCTCTGTCTCTCTCTGTCTCTCTCTG 638

  scaffold78|si      59126 TCTGTCTCTGTCTGTCTGTCTCTGTCTGTCTGTCTCTGTCTGTCTGTCTC 59175
                              v        --   v   v v   v         v       v    
  (TCTCTCTGTC)n        639 TCTCTCTCTGTC--TCTCTCTGTCTCTCTCTGTCTCTCTCTGTCTCTCTC 686

  scaffold78|si      59176 TGTCTGTCTCTCTCTGTCTCTGTCTCTCTCTGTCTGTCTCTGTCTGTCTC 59225
                                v     v   v                   v         v    
  (TCTCTCTGTC)n        687 TGTCTCTCTCTGTCTCTCTCTGTCTCTCTCTGTCTCTCTCTGTCTCTCTC 736

  scaffold78|si      59226 TGTCTGTCTCTGTCTGTCTCTGTCTGTCTCTGTCTGTCTCTGTCTCTCTC 59275
                                v         v         v         v              
  (TCTCTCTGTC)n        737 TGTCTCTCTCTGTCTCTCTCTGTCTCTCTCTGTCTCTCTCTGTCTCTCTC 786

  scaffold78|si      59276 TGTCTGTCTCTGTCTCTCTCTGTCTCTCTCTGTCTGTCTCTGTCTGTCTC 59325
                                v                            --    --        
  (TCTCTCTGTC)n        787 TGTCTCTCTCTGTCTCTCTCTGTCTCTCTCTGTC--TCTC--TCTGTCTC 832

  scaffold78|si      59326 TCTCTGTCTCTCTCTGTCTCTCTGTCTGTCTCTGTCTGTCTCTGTCTCTG 59375
                                                 --         v        --      
  (TCTCTCTGTC)n        833 TCTCTGTCTCTCTCTGTCTCTC--TCTGTCTCTCTCTGTCTC--TCTCTG 878

  scaffold78|si      59376 TCTCTGTCTGTCTCTGTCTGTCTCTGTCTGTCTCTGTCTGTCTCTGTCTG 59425
                                v         v         v         v         v    
  (TCTCTCTGTC)n        879 TCTCTCTCTGTCTCTCTCTGTCTCTCTCTGTCTCTCTCTGTCTCTCTCTG 928

  scaffold78|si      59426 TCTCTGTCTGTCTCTGTCTGTCTCTGTCTGTCTCTGTCTGTCTCTGTCTC 59475
                                v         v         v         v        --    
  (TCTCTCTGTC)n        929 TCTCTCTCTGTCTCTCTCTGTCTCTCTCTGTCTCTCTCTGTCTC--TCTC 976

  scaffold78|si      59476 TGTCTCTGTCTGTCTCTCTCTGTCTCTGTCTGTCTCTGTCTGTCTCTGTC 59525
                                  v                   v         v         v  
  (TCTCTCTGTC)n        977 TGTCTCTCTCTGTCTCTCTCTGTCTCTCTCTGTCTCTCTCTGTCTCTCTC 1026

  scaffold78|si      59526 TGTCTGTGTCTG--TCTGTCTGTCTGTCTCTGTGTCTCTCTCTCTCTGTC 59573
                                v v    --   v       v       v       v     v  
  (TCTCTCTGTC)n       1027 TGTCTCTCTCTGTCTCTCTCTGTCTCTCTCTGTCTCTCTCTGTCTCTCTC 1076

  scaffold78|si      59574 TGTGTCTGTCTGTGTCTGTCTGTCTCTGTCTGTGTCTGTCTGTGTCTGTC 59623
                              v   v     v   v         v     v   v     v   v  
  (TCTCTCTGTC)n       1077 TGTCTCTCTCTGTCTCTCTCTGTCTCTCTCTGTCTCTCTCTGTCTCTCTC 1126

  scaffold78|si      59624 TGTCTCTGTCTGTGTCTGTCTGTGTCTGTCTGTGTCTGTCTGTCTCTGTC 59673
                                  v     v   v     v   v     v   v         v  
  (TCTCTCTGTC)n       1127 TGTCTCTCTCTGTCTCTCTCTGTCTCTCTCTGTCTCTCTCTGTCTCTCTC 1176

  scaffold78|si      59674 TGTGTCTGTCTGTCTCTGTCTGTCTGTGTCTGTCTGTGTCTGTCTGTGTC 59723
                              v   v         v       v v       v v      -- v  
  (TCTCTCTGTC)n       1177 TGTCTCTCTCTGTCTCTCTCTGTCTCTCTCTGTCTCTCTCTGTC--TCTC 1224

  scaffold78|si      59724 TGTGTCTGTCTGTGTCTGTGTCTGTCTGTGTCTGTCTGTGTCTGTCTGTG 59773
                            v     v   v     v v       v v       v v       v v
  (TCTCTCTGTC)n       1225 TCTGTCTCTCTCTGTCTCTCTCTGTCTCTCTCTGTCTCTCTCTGTCTCTC 1274

  scaffold78|si      59774 TCTGTCTGTGTCTGTCTGTGTCTGTCTGTCTGTGTCTGTCTCTGTCTGTG 59823
                                  v v       v v       v   v     v         v v
  (TCTCTCTGTC)n       1275 TCTGTCTCTCTCTGTCTCTCTCTGTCTCTCTCTGTCTCTCTCTGTCTCTC 1324

  scaffold78|si      59824 TCTGTCTCTGTCTGTCTGTGTCTGTCTGTGTCTGTCTGTGTCTGTCTGTC 59873
                                    v       v v       v v       v v       v  
  (TCTCTCTGTC)n       1325 TCTGTCTCTCTCTGTCTCTCTCTGTCTCTCTCTGTCTCTCTCTGTCTCTC 1374

  scaffold78|si      59874 TCTGTCTGTCTCTG--TCTGTCTGTCTCTGTCTGTCTCTGTCTGTGTCTG 59921
                                  v      --   v         v         v     v   v
  (TCTCTCTGTC)n       1375 TCTGTCTCTCTCTGTCTCTCTCTGTCTCTCTCTGTCTCTCTCTGTCTCTC 1424

  scaffold78|si      59922 TCTGTCTCTGTCTGTCTCTGTCTGTCTCTGTCTGTGTCTGTCTGTGTCTG 59971
                                    v         v         v     v   v     v   v
  (TCTCTCTGTC)n       1425 TCTGTCTCTCTCTGTCTCTCTCTGTCTCTCTCTGTCTCTCTCTGTCTCTC 1474

  scaffold78|si      59972 TCTGTCTCTGTCTGTCTCTGTCTGTCTCTGTCTGTCTCTGTCTGTCTCTG 60021
                                    v         v         v         v         v
  (TCTCTCTGTC)n       1475 TCTGTCTCTCTCTGTCTCTCTCTGTCTCTCTCTGTCTCTCTCTGTCTCTC 1524

  scaffold78|si      60022 TCTGTGTCTGTCTGTCTGTCTGTCTGTCTCTGTCTGTCTCTGTCTGTCTC 60071
                                v   v      --   v         v         v        
  (TCTCTCTGTC)n       1525 TCTGTCTCTCTCTGTC--TCTCTCTGTCTCTCTCTGTCTCTCTCTGTCTC 1572

  scaffold78|si      60072 TGTCTGTCTCTGTCTGTGTCTGTCTGTGTCTGTCTGTGTCTGTCTGTGTC 60121
                            v         v     v   v     v   v     v   v     v  
  (TCTCTCTGTC)n       1573 TCTCTGTCTCTCTCTGTCTCTCTCTGTCTCTCTCTGTCTCTCTCTGTCTC 1622

  scaffold78|si      60122 TGTCTGTCTCTGTCTGTGTCTGTCTGTGTCTGTCTGTGTCTGTCTGTGTC 60171
                            v         v     v   v     v   v     v   v     v  
  (TCTCTCTGTC)n       1623 TCTCTGTCTCTCTCTGTCTCTCTCTGTCTCTCTCTGTCTCTCTCTGTCTC 1672

  scaffold78|si      60172 TGTCTGTGTCTGTCTGTGTCTGTCTGTCTCTGTCTGTCTCTGTCTGTCTC 60221
                            v     v   v     v   v         v         v        
  (TCTCTCTGTC)n       1673 TCTCTGTCTCTCTCTGTCTCTCTCTGTCTCTCTCTGTCTCTCTCTGTCTC 1722

  scaffold78|si      60222 TGTCTGTCTCTGTCTGTCTCTGTCTGTCTCTGTCTGTCTCTGTCTGTCTC 60271
                            v         v         v         v         v        
  (TCTCTCTGTC)n       1723 TCTCTGTCTCTCTCTGTCTCTCTCTGTCTCTCTCTGTCTCTCTCTGTCTC 1772

  scaffold78|si      60272 TGTCTGTCTCTGTCTGTCTCTGTCTGTCTCTGTCTGTCTCTGTCTGTCTG 60321
                            v         v         v         v         v       v
  (TCTCTCTGTC)n       1773 TCTCTGTCTCTCTCTGTCTCTCTCTGTCTCTCTCTGTCTCTCTCTGTCTC 1822

  scaffold78|si      60322 TCTCTGTCTGTCTCTGTCTGTCTCTGTCTGTCTCTGTCTGTCTCTGTCTG 60371
                                    v         v         v         v         v
  (TCTCTCTGTC)n       1823 TCTCTGTCTCTCTCTGTCTCTCTCTGTCTCTCTCTGTCTCTCTCTGTCTC 1872

  scaffold78|si      60372 TCTCTGTCTGTCTCTGTCTGTCTCTGTCTGTCTCTGTCTGTCTCTGTCTG 60421
                                    v         v         v         v         v
  (TCTCTCTGTC)n       1873 TCTCTGTCTCTCTCTGTCTCTCTCTGTCTCTCTCTGTCTCTCTCTGTCTC 1922

  scaffold78|si      60422 TCTCTGTCTGTCTGTCTGTCTCTGTCTGTCTCTGTCTGTCTCTGTCTGTC 60471
                                   --   v         v         v         v      
  (TCTCTCTGTC)n       1923 TCTCTGTC--TCTCTCTGTCTCTCTCTGTCTCTCTCTGTCTCTCTCTGTC 1970

  scaffold78|si      60472 TCTGTCTGTCTCTGTCTGTCTGTCTCTG--TCTGTCTGTCTCTGTCTGTC 60519
                              v         v       v      --   v         v      
  (TCTCTCTGTC)n       1971 TCTCTCTGTCTCTCTCTGTCTCTCTCTGTCTCTCTCTGTCTCTCTCTGTC 2020

  scaffold78|si      60520 TGTCTGTTAGTCTCTCTC-AT-TCTCTCTGTCTCTC-C--TCTCTATCTC 60564
                            v   -i -         -i -              - --     v   v
  (TCTCTCTGTC)n       2021 TCTCT-CT-GTCTCTCTCTGTCTCTCTCTGTCTCTCTCTGTCTCTCTCTG 2068

  scaffold78|si      60565 TC-CTCTCTGTCTCTCTCTCTCTCTGTCTCCTCTCTCTCTGTCTCTC-C- 60611
                             -                v     v   -v                - -
  (TCTCTCTGTC)n       2069 TCTCTCTCTGTCTCTCTCTGTCTCTCTCT-GTCTCTCTCTGTCTCTCTCT 2117

  scaffold78|si      60612 -TCTCTCTCTGTCTCTCTCTGTCTCTCTCTGTCTCTCTCTGT 60652
                           -                                         
  (TCTCTCTGTC)n       2118 GTCTCTCTCTGTCTCTCTCTGTCTCTCTCTGTCTCTCTCTGT 2159

Matrix = Unknown
Transitions / transversions = 0.13 (25/194)
Gap_init rate = 0.02 (46 / 2173), avg. gap size = 1.11 (51 / 46)


305 2.70 0.65 0.33 scaffold78|size742230 60653 60957 (680943) (TA)n#Simple_repeat 1 307 (0) c_b1001s251i2 185374

  scaffold78|si      60653 TATATATATATATATATATATATATATATATATATGTATATATAT-TGTA 60701
                                                              i         - i  
  (TA)n#Simple_          1 TATATATATATATATATATATATATATATATATATATATATATATATATA 50

  scaffold78|si      60702 TGTCTGATGCGTGTATATATATATATATATATATATATATATATATATAT 60751
                            i v -  iii i                                     
  (TA)n#Simple_         51 TATAT-ATATATATATATATATATATATATATATATATATATATATATAT 99

  scaffold78|si      60752 ATATATATATATATATATATATATATATATATATATATATATATATATAT 60801
                                                                             
  (TA)n#Simple_        100 ATATATATATATATATATATATATATATATATATATATATATATATATAT 149

  scaffold78|si      60802 ATATATATATATATATATATATATATATATATATATATATATATATATAT 60851
                                                                             
  (TA)n#Simple_        150 ATATATATATATATATATATATATATATATATATATATATATATATATAT 199

  scaffold78|si      60852 ATATATATATATATATATATATATATATATATATATATATATATATATAT 60901
                                                                             
  (TA)n#Simple_        200 ATATATATATATATATATATATATATATATATATATATATATATATATAT 249

  scaffold78|si      60902 ATATATATATATATATATATATATATATATATATA-ATATATATATATAT 60950
                                                              -              
  (TA)n#Simple_        250 ATATATATATATATATATATATATATATATATATATATATATATATATAT 299

  scaffold78|si      60951 ATATATAT 60958
                                   
  (TA)n#Simple_        300 ATATATAT 307

Matrix = Unknown
Transitions / transversions = 7.00 (7/1)
Gap_init rate = 0.01 (3 / 304), avg. gap size = 1.00 (3 / 3)


291 31.91 0.00 0.00 scaffold78|size742230 61150 61243 (680657) C rnd-1_family-1197#Unknown (152) 979 886 m_b1001s001i4 185375

  scaffold78|si      61150 GATAACAACACCAACATCATTTTCAACAAATTGATTGAGAGTGCTAACAT 61199
                             i   i  i ?        ?      i iivv  i   vvi vii    
C rnd-1_family-        979 GACAACGACGCNAACATCATNTTCAACGAGCGCATCGAGTCCGGCGACAT 930

  scaffold78|si      61200 CTGCTTGATAGAAAACTCACAGGAATGCAACAGCTTCAATCATG 61243
                           i v  vv iv  ii  ? v      iv i   i        ii 
C rnd-1_family-        929 TTTCTACACCGAGGACNCTCAGGAACTCGACAACTTCAATCGCG 886

Matrix = 20p43g.matrix
Kimura (with divCpGMod) = 27.58
Transitions / transversions = 1.73 (19/11)
Gap_init rate = 0.00 (0 / 93), avg. gap size = 0.0 (0 / 0)


446 21.66 8.26 0.77 scaffold78|size742230 62471 62591 (679309) C genome_6_10615#DNA (387) 130 1 m_b1001s001i5 185376

  scaffold78|si      62471 TCCCTACAAAGATATGGGAGCTGTGG---------GTATTCGAGTGCTAA 62511
                                -i   i          v    --------- i i v   i     
C genome_6_1061        130 TCCCT-TAAAAATATGGGAGCAGTGGCGCCGTGACGCACTGGAGCGCTAA 82

  scaffold78|si      62512 TACAAAAATGGCCCCATTTTTAAAAAAGTGAGAAAAATGGGAGCTGGGA- 62560
                                   v vi   v     v      i                 v  -
C genome_6_1061         81 TACAAAAAAGCTCCCTTTTTTCAAAAAGCGAGAAAAATGGGAGCTGTGAG 32

  scaffold78|si      62561 GCTGGGAGCTGGTGAGTGCGAATGCAGTGCC 62591
                            i vvi ivi  v   i  v   i   i   
C genome_6_1061         31 GTTTCAAAACGGGGAGCGCTAATACAGCGCC 1

Matrix = 20p43g.matrix
Kimura (with divCpGMod) = 20.52
Transitions / transversions = 1.17 (14/12)
Gap_init rate = 0.03 (3 / 120), avg. gap size = 3.67 (11 / 3)


5880 7.05 3.41 8.99 scaffold78|size742230 62813 63809 (678091) C genome_5_144#DNA (0) 946 1 m_b1001s001i6 185377

  scaffold78|si      62813 GAAGAAACACGAAACTGTATGATTTTTGGGAAGCATTTGAATTATTCGGT 62862
                                           -            v             i      
C genome_5_144#        946 GAAGAAACACGAAACT-TATGATTTTTGGCAAGCATTTGAATTGTTCGGT 898

  scaffold78|si      62863 GGAGTACTACATTATTATTTACACATGTTACATACATAATATTATTACAA 62912
                                    ---                                      
C genome_5_144#        897 GGAGTACTA---TATTATTTACACATGTTACATACATAATATTATTACAA 851

  scaffold78|si      62913 AGGAGTCACACATACGTTTTAAGGCCGATTTCAATCATGGAATATCTCTC 62962
                                              -    i i                       
C genome_5_144#        850 AGGAGTCACACATACGTTT-AAGGTCAATTTCAATCATGGAATATCTCTC 802

  scaffold78|si      62963 GACGACATTGATAGGTAATTCCTATATTAATTATTGCATGTTTGATTCAT 63012
                                                                      v      
C genome_5_144#        801 GACGACATTGATAGGTAATTCCTATATTAATTATTGCATGTTTTATTCAT 752

  scaffold78|si      63013 AATTGATTTATTGTTTGCGTGGAGAATAAATAGTTAAGAATAATAAAGGT 63062
                                                                             
C genome_5_144#        751 AATTGATTTATTGTTTGCGTGGAGAATAAATAGTTAAGAATAATAAAGGT 702

  scaffold78|si      63063 AAAAACATTTTTAGGCGTCCCTATTTGTACCTTTTGGTGGATATTTTGCA 63112
                                                                             
C genome_5_144#        701 AAAAACATTTTTAGGCGTCCCTATTTGTACCTTTTGGTGGATATTTTGCA 652

  scaffold78|si      63113 TGGGTGCCAGTGGGGTGCCAGTGGGCGACAATGGGGCGACAATGGGGCGA 63162
                                  ---------------------  i     i v  i        
C genome_5_144#        651 TGGGTGC---------------------CAGTGGGGTGCCAGTGGGGCGA 623

  scaffold78|si      63163 CAGTGGGGCGACATTGGGGCGACAGTGGGGCGACATTGGGGCGACAATGG 63212
                                   --    --   -              ----------- i   
C genome_5_144#        622 CAGTGGGG--ACAT--GGG-GACAGTGGGGCGAC-----------AGTGG 589

  scaffold78|si      63213 GGTTACAGTCGCTGACATGCTCTACACGACACGTCGACACGACACTCCGG 63262
                             iv   i v ------- v -    ------   --------   --- 
C genome_5_144#        588 GGCGACAATGG-------GGT-TACA------GTC--------ACT---G 564

  scaffold78|si      63263 ACATGCTCGACACCACGACAACACGACACGGCAGACATGCTCG-----AC 63307
                                   v    -----------      v -          -----  
C genome_5_144#        563 ACATGCTCTACAC-----------GACACGCC-GACATGCTCGACACGAC 526

  scaffold78|si      63308 ACTCTGGACATGCTCACCACGCTGGACAT------CAGCGACACGCCGGA 63351
                             v i          iv   i - v    ------  -       v i  
C genome_5_144#        525 ACGCCGGACATGCTCGACACAC-GCACATGCTCGACA-CGACACGGCAGA 478

  scaffold78|si      63352 CATCCTCGACACGGCGGACACGCGGA-CAGACCTGACATGGTGCGAC-TG 63399
                              v        vvi     i  vv -  vi iv      v -    -i 
C genome_5_144#        477 CATGCTCGACACTCTGGACATGCTCACCACGCTGGACATGCT-CGACACG 429

  scaffold78|si      63400 CTTGA-ACCCTCAGTGGGGC-GACA-GTGGGGCGACAAA----GGGGCGA 63442
                            iv  - i    iiiiv   -    - i  ivv   v i----  v    
C genome_5_144#        428 CCGGACATCCTCGACACGGCGGACACGCGGACAGACCAGACATGGTGCGA 379

  scaffold78|si      63443 -------------CAGTGGGGCGACAGTGGTGCGACAGTGGGGTGACAGT 63479
                           -------------        i        v                   
C genome_5_144#        378 CTGCTTGAACCCTCAGTGGGGTGACAGTGGGGCGACAGTGGGGTGACAGT 329

  scaffold78|si      63480 GGTGCGACAGTGGGGCGACCGGAACAAAATGATTTTTGGG-TTTAAAGGT 63528
                             v                                   i -         
C genome_5_144#        328 GGGGCGACAGTGGGGCGACCGGAACAAAATGATTTTTGAGTTTTAAAGGT 279

  scaffold78|si      63529 AATTCATTCTTCCACCCGCATTGACTATAACCTCTAGTAGTATGAAAAAT 63578
                                                                       i     
C genome_5_144#        278 AATTCATTCTTCCACCCGCATTGACTATAACCTCTAGTAGTATGGAAAAT 229

  scaffold78|si      63579 TATTTAAGTTTTTATTGAATTACTTTCGATTATTTTTGTAACAACTTATA 63628
                                                                             
C genome_5_144#        228 TATTTAAGTTTTTATTGAATTACTTTCGATTATTTTTGTAACAACTTATA 179

  scaffold78|si      63629 ACAAGTAAAGGTACAATGGATGATGATATTATTCGAACCACGAATCAACA 63678
                                         v     v     ---                     
C genome_5_144#        178 ACAAGTAAAGGTACCATGGAAGATGA---TATTCGAACCACGAATCAACA 132

  scaffold78|si      63679 CAAATTCTACGAAACCTCAATCTTACGTGTATGCCCAATTTTTCGACCTA 63728
                                                    i                        
C genome_5_144#        131 CAAATTCTACGAAACCTCAATCTTATGTGTATGCCCAATTTTTCGACCTA 82

  scaffold78|si      63729 TATCATGTATGTGTGTTAGTATCTATTGTACCATAGTCTACATGATACAA 63778
                                               i                           v 
C genome_5_144#         81 TATCATGTATGTGTGTTAGTGTCTATTGTACCATAGTCTACATGATACTA 32

  scaffold78|si      63779 CGTCATGAATATGAAAAATCTGTGTTTCTTC 63809
                                    i                     
C genome_5_144#         31 CGTCATGAACATGAAAAATCTGTGTTTCTTC 1

Matrix = 20p43g.matrix
Kimura (with divCpGMod) = 6.51
Transitions / transversions = 1.06 (33/31)
Gap_init rate = 0.10 (95 / 996), avg. gap size = 1.25 (119 / 95)


2065 9.06 0.00 0.00 scaffold78|size742230 63916 64191 (677709) genome_1_11390#DNA 3 278 (175) m_b1001s001i7 185378

  scaffold78|si      63916 TGTTGGCCCCCATATCGATAACCGCCCATTATCGATAATGGACGACCCCA 63965
                                 v        i  v             v               vi
  genome_1_1139          3 TGTTGGACCCCATATTGAAAACCGCCCATTATAGATAATGGACGACCCAG 52

  scaffold78|si      63966 CATCGATAATGGGACGCGCGGTCCCCGTATTGATGAGGAGGCCCGTTAAC 64015
                                   v             i  v         iv i           
  genome_1_1139         53 CATCGATACTGGGACGCGCGGTTCCAGTATTGATGGCGGGGCCCGTTAAC 102

  scaffold78|si      64016 TGCCCCTTCTTTCAATATCGGGATTCCAATTCTGATTGTGGACACCCAGT 64065
                                                   v            v     i      
  genome_1_1139        103 TGCCCCTTCTTTCAATATCGGGATGCCAATTCTGATTCTGGACGCCCAGT 152

  scaffold78|si      64066 ATCTATACTGGGATTTTTTTAGCGTAGCCCATTTTGATAATGTTCCCATA 64115
                                     i       vi                              
  genome_1_1139        153 ATCTATACTGAGATTTTTGCAGCGTAGCCCATTTTGATAATGTTCCCATA 202

  scaffold78|si      64116 TTGATAATTTCAGCACTGTAGAACGGCCCTTACTTCCCTTCTCAATTATT 64165
                                            v      v               v         
  genome_1_1139        203 TTGATAATTTCAGCACTTTAGAACCGCCCTTACTTCCCTTGTCAATTATT 252

  scaffold78|si      64166 TTTAAACTAGATCAATATCGGACGCC 64191
                               v             i   i i 
  genome_1_1139        253 TTTACACTAGATCAATATTGGATGTC 278

Matrix = 20p43g.matrix
Kimura (with divCpGMod) = 9.29
Transitions / transversions = 0.79 (11/14)
Gap_init rate = 0.00 (0 / 275), avg. gap size = 0.0 (0 / 0)


2867 2.94 1.74 0.86 scaffold78|size742230 64173 64516 (677384) rnd-5_family-393#Unknown 227 573 (26) m_b1001s001i8 185379

  scaffold78|si      64173 TAGATCAATATCGGACG-----CCCAGTATCTATACTGGGTGTGTCCAAT 64217
                             v      v   i i -----i        v          i       
  rnd-5_family-        227 TACATCAATTTCGAATGATATATCCAGTATCGATACTGGGTGCGTCCAAT 276

  scaffold78|si      64218 ATCAATACTGGTTCCATCAATTTCGGAAATTCCAGTATCAATAGCGGATC 64267
                                                                             
  rnd-5_family-        277 ATCAATACTGGTTCCATCAATTTCGGAAATTCCAGTATCAATAGCGGATC 326

  scaffold78|si      64268 ACCCAGTATCAATACTTGGTGTCCACTATTGATACTGGGCAATGTATGGA 64317
                                                                             
  rnd-5_family-        327 ACCCAGTATCAATACTTGGTGTCCACTATTGATACTGGGCAATGTATGGA 376

  scaffold78|si      64318 CGCCCCGTTTACATACAGGACACCAGAATGTAAAGTTACTCAAAGTCCAG 64367
                                                                             
  rnd-5_family-        377 CGCCCCGTTTACATACAGGACACCAGAATGTAAAGTTACTCAAAGTCCAG 426

  scaffold78|si      64368 TATCGATAATGGATTCCCTGTATCGATACTGGCAGTCAGTATGTAAATCC 64417
                                                                             
  rnd-5_family-        427 TATCGATAATGGATTCCCTGTATCGATACTGGCAGTCAGTATGTAAATCC 476

  scaffold78|si      64418 CGCATTATTGATTTTGGCATATTTTTACATGATAAAGATCTAACCATAGA 64467
                             ---   i         i                               
  rnd-5_family-        477 CG---TATCGATTTTGGCGTATTTTTACATGATAAAGATCTAACCATAGA 523

  scaffold78|si      64468 CAAATGACATACCTCTAATATTTAGAATGCAACAGAACACAT-CGTAATG 64516
                                                                     - v     
  rnd-5_family-        524 CAAATGACATACCTCTAATATTTAGAATGCAACAGAACACATCCCTAATG 573

Matrix = 20p43g.matrix
Kimura (with divCpGMod) = 2.17
Transitions / transversions = 1.50 (6/4)
Gap_init rate = 0.01 (5 / 343), avg. gap size = 1.80 (9 / 5)


436 29.32 0.52 1.04 scaffold78|size742230 64504 64696 (677204) C rnd-1_family-264#DNA/Ginger (260) 1738 1547 m_b1001s001i9 185380

  scaffold78|si      64504 ACACATCGTAATGTAAGAGGGATGATATAATCT-TGTAAGTACCCCCGAC 64552
                              v  -  v     ivv?        i   v - vi   -  v    vi
C rnd-1_family-       1738 ACAGAT-GTCATGTAGCTNGGATGATACAATGTGTCCAAG-ACACCCGCT 1691

  scaffold78|si      64553 TTGAATGCAAGCCTATACATTGTAGGACCACTTCCCTTCTGATGGACTTT 64602
                              v ?  v iv v    i   i vi vv i vi     vvv  ?  vvi
C rnd-1_family-       1690 TTGCANGCCAAGCGATACGTTGCACAAGAATTGTCCTTCGTCTGNACAAC 1641

  scaffold78|si      64603 GTCAACAATAATTAATGTGAGATTCTTCCCGTCTGCCTTGGTGGTGTCGA 64652
                           v  v    i  ii i?  v i?v    v  i  ?     ?  v     v 
C rnd-1_family-       1640 TTCCACAACAACCAGNGTCAANGTCTTACCATCNGCCTTNGTTGTGTCCA 1591

  scaffold78|si      64653 CATCAGCCAATGGCACTTGCACTATAGTACCAACGTCAAGTTGC 64696
                               ivv  i   ?  i  v  v     ?  v   v   iv   
C rnd-1_family-       1590 CATCGTGCAGTGGNACCTGGACAATAGTNCCCACGGCAAAATGC 1547

Matrix = 20p43g.matrix
Kimura (with divCpGMod) = 37.95
Transitions / transversions = 0.60 (21/35)
Gap_init rate = 0.02 (3 / 192), avg. gap size = 1.00 (3 / 3)


550 22.09 0.94 3.88 scaffold78|size742230 64853 65064 (676836) C rnd-1_family-520#DNA/Ginger (30) 207 2 m_b1001s001i10 185381

  scaffold78|si      64853 GCTTCCTCATAATCATTCACGGTTGGATGACGATACCATACTCCCCACTC 64902
                             ?  v ii  i  v iv  ?      vvv ? v    iv??     i ?
C rnd-1_family-        207 GCNTCGTTGTAGTCTTCGACNGTTGGAGCTCNAAACCACTNNCCCCATTN 158

  scaffold78|si      64903 AGCTACAGGTCCTTCATCTATCCCATCATCTGTTATAGTATCAAGCACAC 64952
                            v v iiivv    i?   --   -i i v?iv? i?  i  v       
C rnd-1_family-        157 ATCGATGACACCTTTNTCT--CCC-CCGTGNAGNACNGTGTCCAGCACAC 111

  scaffold78|si      64953 TTTCTCCATACTCATCCAAAACTTCCCAC-TCCTTCTTTGTAATCTT-TC 65000
                               v   ?          ? ?       - i   i ii   v   i-  
C rnd-1_family-        110 TTTCGCCANACTCATCCAANANTTCCCACATTCTTTTCCGTACTCTCCTC 61

  scaffold78|si      65001 GAATTATGACTCTTCTCCACGGTGAAGACAGGCTGTTAGTGGGTTTATCA 65050
                            ? --  ?  ? v      ?  vvv           -- i- ?i  i?  
C rnd-1_family-         60 GNA--ATNACNCGTCTCCANGGATCAGACAGGCTGT--GC-GNCTTGNCA 16

  scaffold78|si      65051 ACTATTGCAAAACA 65064
                             v           
C rnd-1_family-         15 ACAATTGCAAAACA 2

Matrix = 20p43g.matrix
Kimura (with divCpGMod) = 26.71
Transitions / transversions = 1.05 (23/22)
Gap_init rate = 0.05 (10 / 211), avg. gap size = 1.00 (10 / 10)


1731 4.47 10.98 0.00 scaffold78|size742230 65083 65328 (676572) rnd-5_family-394#Unknown 1 273 (144) m_b1001s001i11 185382

  scaffold78|si      65083 AGATAACTCTACCGCAGTGATTGGTTCCCGAACTTGACTCAAAATATTCA 65132
                                   v                    ?                    
  rnd-5_family-          1 AGATAACTGTACCGCAGTGATTGGTTCCCNAACTTGACTCAAAATATTCA 50

  scaffold78|si      65133 ACCAACGATGTCTTCTGGAGTATTCTCCCA-TTTTTCATCAGCAGCAATT 65181
                                          i         v    -             v ?   
  rnd-5_family-         51 ACCAACGATGTCTTCCGGAGTATTCACCCATTTTTTCATCAGCACCNATT 100

  scaffold78|si      65182 TTTT-ATCACTTGATAAGTCTTCGTTGTCCTCTGAGTATACAAACGGCTT 65230
                               -          i                                  
  rnd-5_family-        101 TTTTGATCACTTGATGAGTCTTCGTTGTCCTCTGAGTATACAAACGGCTT 150

  scaffold78|si      65231 CT-CCCTTCATCACTACTGCACGAATTTGACTCGGTAATATCTTGTTTTT 65279
                           i -                                     i         
  rnd-5_family-        151 TTCCCCTTCATCACTACTGCACGAATTTGACTCGGTAATACCTTGTTTTT 200

  scaffold78|si      65280 C--------GCT---------------GTCAGCACGCTGGGTCTCTGTGC 65306
                            --------   --------------- i  v                  
  rnd-5_family-        201 CCTCTGTCGGCTTTCTGGAATCTTTTCGCCATCACGCTGGGTCTCTGTGC 250

  scaffold78|si      65307 TTGTCAAGTCTGT-TGACCTATC 65328
                                        -    i v  
  rnd-5_family-        251 TTGTCAAGTCTGTATGACTTTTC 273

Matrix = 20p43g.matrix
Kimura (with divCpGMod) = 4.26
Transitions / transversions = 1.20 (6/5)
Gap_init rate = 0.02 (6 / 245), avg. gap size = 4.50 (27 / 6)

1075 10.76 0.00 1.90 scaffold78|size742230 65246 65406 (676494) rnd-5_family-394#Unknown 260 417 (0) m_b1001s001i12 185382

  scaffold78|si      65246 CTGCACGAATTTGACTCGGTAATATCTTGTTTTTCGCTGTCAGCACGCTG 65295
                              i i  v   ---  v v                 i    ?       
  rnd-5_family-        260 CTGTATGACTTT---TCTGGAATATCTTGTTTTTCGCCGTCANCACGCTG 306

  scaffold78|si      65296 GGTCTCTGTGCTTGTCAAGTCTGTTGACCTATCATTGGTAAGAAGTAGCG 65345
                                                  v          ii            i 
  rnd-5_family-        307 GGTCTCTGTGCTTGTCAAGTCTGGTGACCTATCACCGGTAAGAAGTAGTG 356

  scaffold78|si      65346 AAGGTTCTTTCCTGGGTGCTTCCCGACTAACCACCATCATCAACATGGAG 65395
                              i                      i  ?          i    v   v
  rnd-5_family-        357 AAGATTCTTTCCTGGGTGCTTCCCGATTANCCACCATCATTAACAGGGAC 406

  scaffold78|si      65396 ACGCCTGTCAG 65406
                                v  i  
  rnd-5_family-        407 ACGCCAGTTAG 417

Matrix = 20p43g.matrix
Kimura (with divCpGMod) = 10.48
Transitions / transversions = 1.43 (10/7)
Gap_init rate = 0.02 (3 / 160), avg. gap size = 1.00 (3 / 3)


596 11.80 3.12 7.32 scaffold78|size742230 65408 65535 (676365) C rnd-1_family-434#DNA/Ginger (0) 321 199 m_b1001s001i13 185383

  scaffold78|si      65408 AAATTAACATTGGATGGAAGAGCGTTGA---AACAA-ATACCACACTGGA 65453
                                     ?i       ---  i i ---     -ii?  i       
C rnd-1_family-        321 AAATTAACATNAGATGGAA---CGCTAAGAAAACAATGCNCCGCACTGGA 275

  scaffold78|si      65454 AACCAACTCCCTTCCAACCAAAGTATGGCTTGCCTCCACCTGGTGGTTTC 65503
                               ? ?         ?        ------i ii   i v  ? ?    
C rnd-1_family-        274 AACCNANTCCCTTCCANCCAAAGTA------ACTCCCATCGGGNGNTTTC 231

  scaffold78|si      65504 ACGATACATTTCGAAAGAATCTTTGCCACTAA 65535
                              v   v       ?             i  
C rnd-1_family-        230 ACGTTACCTTTCGAANGAATCTTTGCCACCAA 199

Matrix = 20p43g.matrix
Kimura (with divCpGMod) = 13.11
Transitions / transversions = 3.67 (11/3)
Gap_init rate = 0.09 (11 / 127), avg. gap size = 1.18 (13 / 11)


620 23.90 1.92 1.44 scaffold78|size742230 65676 65883 (676017) C rnd-1_family-630#DNA/Ginger (68) 212 4 m_b1001s001i14 185384

  scaffold78|si      65676 TTGCTTCATCAATTGGAACATCTTGTGTAAGACCCAATGCGTTACTT-AC 65724
                                  v  v vv        iv ?viv  v     -i iiiiv  -  
C rnd-1_family-        212 TTGCTTCCTCCAAAGGAACATCCGGNTCCAGCCCCAA-ACACCGATTGAC 164

  scaffold78|si      65725 GTCACTCTCGGATCGCAAACTGCTTAGGAGATGCTGTGAT--ATGGGTAA 65772
                           i  vv    v v vv     i ?i?  v --  i  v  v--  ?  i  
C rnd-1_family-        163 ATCCATCTCTGTTGCCAAACCGNCNAGCA--TGTTGGGAGCAATNGGCAA 116

  scaffold78|si      65773 GTTTGAAATCCCAACATGTGGGTTTTGACCAAATGTTAAATGGTACGG-G 65821
                              ?  ?  i  ?  v  ?  i v   ?     ii i i         - 
C rnd-1_family-        115 GTTNGANATTCCNACCTGNGGATGTTGNCCAAACATCAGATGGTACGGTG 66

  scaffold78|si      65822 TGCGGTTACCAATCCCTCTGTGCTGTTGTGTGTTGCATCTCCACTGAATA 65871
                            v v  ii  ?       vi  ?vvi  ?        ? ?      i  i
C rnd-1_family-         65 TCCTGTCGCCNATCCCTCGATGNATCTGNGTGTTGCANCNCCACTGGATG 16

  scaffold78|si      65872 AACGGCAGTGAT 65883
                             ?  ?  ?   
C rnd-1_family-         15 AANGGNAGNGAT 4

Matrix = 20p43g.matrix
Kimura (with divCpGMod) = 29.11
Transitions / transversions = 0.96 (24/25)
Gap_init rate = 0.03 (6 / 207), avg. gap size = 1.17 (7 / 6)


1350 21.57 0.00 1.25 scaffold78|size742230 66396 66719 (675181) C rnd-1_family-600#Unknown (0) 801 482 m_b1001s001i15 185385

  scaffold78|si      66396 TTAGAATAGGCTGGTGGCCGGCCTTTGGTATACTACGGTGTCTGGCACGA 66445
                              ii v   i     ?  v  i    viv vi ?  iv ii ?  v   
C rnd-1_family-        801 TTAAGAGAGGTTGGTGNCCCGCTTTTGCCTTCTTNCGAGGCTTNGCCCGA 752

  scaffold78|si      66446 ACGCAAATTGAACAAAAGTCAGGGAACAACTCACATATCCAGCGAGGGAT 66495
                           -      i? ii     v iv       v      v i            
C rnd-1_family-        751 -CGCAAACNGGGCAAAACTTTGGGAACATCTCACAGACCCAGCGAGGGAT 703

  scaffold78|si      66496 GCTTTTCCCATATTTCGCAGAGACACGTTTATAAAGAGTCTTCGATTTAG 66545
                              i              ? v?  ? vi  i? v        ? vi  i 
C rnd-1_family-        702 GCTCTTCCCATATTTCGCNGTNACNCTCTTGNATAGAGTCTTNGCCTTGG 653

  scaffold78|si      66546 GATGATCATTGCCGGCTTCCACCTCGTGGATCTGTCTAACGACGTCAAAG 66595
                                           ?    vi           ? v      i     ?
C rnd-1_family-        652 GATGATCATTGCCGGCNTCCAATTCGTGGATCTGNCGAACGACATCAAAN 603

  scaffold78|si      66596 ATGGAGCTAAACTTGACTACAATTTGACAACTGTCCAAAGCAGACCCTTC 66645
                            i v?   iv ?     ?  vv    i  ?vvi        v     ?  
C rnd-1_family-        602 ACGTNGCTGTANTTGACNACCTTTTGGCANGAATCCAAAGCCGACCCNTC 553

  scaffold78|si      66646 TTTCTGTTTGAAAATCAATATCCTGGTGGAATCAGAATTGACGATGAGAT 66695
                           ?ii   i   ? i    i?  v   v   vi  -  --i   v v? vi 
C rnd-1_family-        552 NCCCTGCTTGNAGATCAGNATGCTGCTGGTGTC-GA--CGACCAGNATGT 506

  scaffold78|si      66696 CGTATTTCTGGAGCAATCTGTATG 66719
                               i    v? v v  i    i 
C rnd-1_family-        505 CGTACTTCTTNACCCATTTGTACG 482

Matrix = 20p43g.matrix
Kimura (with divCpGMod) = 26.60
Transitions / transversions = 1.09 (36/33)
Gap_init rate = 0.01 (4 / 323), avg. gap size = 1.00 (4 / 4)


1811 7.48 0.40 2.89 scaffold78|size742230 66752 66999 (674901) rnd-5_family-5958#Unknown 1 242 (176) m_b1001s001i16 185386

  scaffold78|si      66752 CTCCTTTCACTGTTTATAGCGCACTCCTTTATGGCGCTGAGGAATTCAAC 66801
                                    i     i                    i   v         
  rnd-5_family-          1 CTCCTTTCATTGTTTGTAGCGCACTCCTTTATGGCGTTGATGAATTCAAC 50

  scaffold78|si      66802 AATTTCATTGTATGTCGTATCCATTAGAATTCCAGAATTAGTGCCCATGG 66851
                                                                           i 
  rnd-5_family-         51 AATTTCATTGTATGTCGTATCCATTAGAATTCCAGAATTAGTGCCCATAG 100

  scaffold78|si      66852 CGTCAATCCTTCGCGTAACCTCATCGT-GAAGGCAACTCTTCTTGTCTGC 66900
                                        vv       v    -                      
  rnd-5_family-        101 CGTCAATCCTTCGGCTAACCTCCTCGTAGAAGGCAACTCTTCTTGTCTGC 150

  scaffold78|si      66901 AGAGCAGAGATCCTTTCACTATCAGAAGGGACTTCCGACATTCTCTATTC 66950
                                                              i   -------    
  rnd-5_family-        151 AGAGCAGAGATCCTTTCACTATCAGAAGGGACTTCTGAC-------ATTC 193

  scaffold78|si      66951 TCTGCTATGGGCGTGATATTAGTCGGTATTGGCGATGGGGGAATAAGTG 66999
                               v        ii    i   v  i  ii    v           ? 
  rnd-5_family-        194 TCTGATATGGGCGCAATATCAGTAGGCATCAGCGAAGGGGGAATAAGNG 242

Matrix = 20p43g.matrix
Kimura (with divCpGMod) = 7.94
Transitions / transversions = 1.57 (11/7)
Gap_init rate = 0.03 (8 / 247), avg. gap size = 1.00 (8 / 8)

314 7.14 0.00 0.00 scaffold78|size742230 67003 67044 (674856) rnd-5_family-5958#Unknown 289 330 (88) m_b1001s001i17 185386

  scaffold78|si      67003 AGAAGTAACTGTAAGTTTGCAGTGGGTCGATGGAGGGCACGA 67044
                                              v  i             i     
  rnd-5_family-        289 AGAAGTAACTGTAAGTTTGGAGCGGGTCGATGGAGGACACGA 330

Matrix = 20p43g.matrix
Kimura (with divCpGMod) = 5.18
Transitions / transversions = 2.00 (2/1)
Gap_init rate = 0.00 (0 / 41), avg. gap size = 0.0 (0 / 0)


458 10.15 0.00 3.80 scaffold78|size742230 67043 67124 (674776) rnd-1_family-1281#Unknown 20 98 (0) m_b1001s001i18 185387

  scaffold78|si      67043 GATGAGAACAGCCTCGTCTCGATGGGGCAGACGATGGATGACAAAGGATA 67092
                                       v       v          ---              v 
  rnd-1_family-         20 GATGAGAACAGCGTCGTCTCTATGGGGCAGA---TGGATGACAAAGGAAA 66

  scaffold78|si      67093 GGGATGTGTTGTGCGTTGGGAGAGTTGTGTTG 67124
                                iv            iv v         
  rnd-1_family-         67 GGGATAGGTTGTGCGTTGGATGCGTTGTGTTG 98

Matrix = 20p43g.matrix
Kimura (with divCpGMod) = 10.89
Transitions / transversions = 0.33 (2/6)
Gap_init rate = 0.04 (3 / 81), avg. gap size = 1.00 (3 / 3)


386 9.06 25.64 1.03 scaffold78|size742230 67142 67219 (674681) rnd-1_family-1281#Unknown 1 97 (1) m_b1001s001i19 185388

  scaffold78|si      67142 GTGCGATAGGTGGATGAAATATGAGAACAGCGTCGTCTCATAT-AGGCAG 67190
                              i      i   i    v                   -   -i     
  rnd-1_family-          1 GTGTGATAGGCGGACGAAAGATGAGAACAGCGTCGTCTC-TATGGGGCAG 49

  scaffold78|si      67191 ATGGATA-------------------TGTGCGTTGGATGCATTGTGTT 67219
                                 i-------------------              i       
  rnd-1_family-         50 ATGGATGACAAAGGAAAGGGATAGGTTGTGCGTTGGATGCGTTGTGTT 97

Matrix = 20p43g.matrix
Kimura (with divCpGMod) = 5.85
Transitions / transversions = 6.00 (6/1)
Gap_init rate = 0.04 (3 / 77), avg. gap size = 7.00 (21 / 3)


1312 11.17 0.00 0.00 scaffold78|size742230 67221 67399 (674501) genome_1_11390#DNA 275 453 (0) m_b1001s001i20 185389

  scaffold78|si      67221 TGTCGCCAAAAAAAGAACACACCCTACCCATCTGCGCACGTCACAAGATT 67270
                                               i           ii iv            i
  genome_1_1139        275 TGTCGCCAAAAAAAGAACACGCCCTACCCATCCACAAACGTCACAAGATC 324

  scaffold78|si      67271 ACAATCCCCGTATTGAAAGTGCCCGATTTTTACGGGCCTCGTCATCAATA 67320
                           i i      i                            i  i        
  genome_1_1139        325 GCGATCCCCATATTGAAAGTGCCCGATTTTTACGGGCCCCGCCATCAATA 374

  scaffold78|si      67321 CGGGGACCGCGCGTCCCATTATCGATGTGGGGTCGTCCATTATCGATAAT 67370
                            v  i             v        iv               v     
  genome_1_1139        375 CTGGAACCGCGCGTCCCAGTATCGATGCTGGGTCGTCCATTATCTATAAT 424

  scaffold78|si      67371 GGGCGGTTATCGATATGGGGGCCAACATA 67399
                                   v  i        v        
  genome_1_1139        425 GGGCGGTTTTCAATATGGGGTCCAACATA 453

Matrix = 20p43g.matrix
Kimura (with divCpGMod) = 10.34
Transitions / transversions = 1.86 (13/7)
Gap_init rate = 0.00 (0 / 178), avg. gap size = 0.0 (0 / 0)


3667 1.73 0.00 0.00 scaffold78|size742230 67412 67816 (674084) genome_1_4458#DNA 1 405 (0) m_b1001s001i21 185390

  scaffold78|si      67412 GGGGGGGTGAGGTCCTAGTTAAATTACCTAGCTTCACCCCGGTACCAAAT 67461
                                                                             
  genome_1_4458          1 GGGGGGGTGAGGTCCTAGTTAAATTACCTAGCTTCACCCCGGTACCAAAT 50

  scaffold78|si      67462 CCTGGCAGACAGAGCCCTTTTTCTAGGTACCCTGGTGCCGTGACAGTAAT 67511
                                 v                                           
  genome_1_4458         51 CCTGGCTGACAGAGCCCTTTTTCTAGGTACCCTGGTGCCGTGACAGTAAT 100

  scaffold78|si      67512 ATCGTGACTGACAGAGCCCAAGTTGTTTGGTACCCTGGTACCTAAATTCA 67561
                                                                             
  genome_1_4458        101 ATCGTGACTGACAGAGCCCAAGTTGTTTGGTACCCTGGTACCTAAATTCA 150

  scaffold78|si      67562 TGTCATAATGAAAAAATATACCTATTCCCATGCACAGTCTGGCTGCCGTT 67611
                                     v                          v            
  genome_1_4458        151 TGTCATAATGTAAAAATATACCTATTCCCATGCACAGACTGGCTGCCGTT 200

  scaffold78|si      67612 TTGCACGAGAAATATCACATCAATGTTGCATACGTGACTGAGAACCAACC 67661
                                                           i                 
  genome_1_4458        201 TTGCACGAGAAATATCACATCAATGTTGCATATGTGACTGAGAACCAACC 250

  scaffold78|si      67662 CTAGTACTGACTGACTGACAGACTATATTTGTGGCGGAACCCAGGTACCT 67711
                                  i               v                          
  genome_1_4458        251 CTAGTACCGACTGACTGACAGACGATATTTGTGGCGGAACCCAGGTACCT 300

  scaffold78|si      67712 ATTTTATCCTGCTATCTAGGTAAAGCTAGTGACTGACTGACAGCCTCAGT 67761
                                                                           i 
  genome_1_4458        301 ATTTTATCCTGCTATCTAGGTAAAGCTAGTGACTGACTGACAGCCTCAAT 350

  scaffold78|si      67762 TTGGCTTTCAGTACCCAGGTACCTGGTTATTAGTCATGCAACCTCACCCC 67811
                                                                             
  genome_1_4458        351 TTGGCTTTCAGTACCCAGGTACCTGGTTATTAGTCATGCAACCTCACCCC 400

  scaffold78|si      67812 CCCTA 67816
                                
  genome_1_4458        401 CCCTA 405

Matrix = 20p43g.matrix
Kimura (with divCpGMod) = 1.52
Transitions / transversions = 0.75 (3/4)
Gap_init rate = 0.00 (0 / 404), avg. gap size = 0.0 (0 / 0)


13 25.58 2.08 2.08 scaffold78|size742230 69791 69838 (672062) (GAG)n#Simple_repeat 1 48 (0) m_b1001s252i1 185391

  scaffold78|si      69791 GAGGTGGCAGG-GGAGGAGGAGGCGGTGATCGAACGGGAAGAGGAGGAG 69838
                               v  -   -           v  v ivv  ivi   i         
  (GAG)n#Simple          1 GAGGAGG-AGGAGGAGGAGGAGGAGGAGGAGGAGGAGGAGGAGGAGGAG 48

Matrix = Unknown
Transitions / transversions = 0.67 (4/6)
Gap_init rate = 0.04 (2 / 47), avg. gap size = 1.00 (2 / 2)


234 5.56 5.56 0.00 scaffold78|size742230 76504 76539 (665361) C scaffold89|size764991_(dbseq-nr_709)_[199030,205017]#LTR/Copia (500) 5488 5451 m_b1001s001i22 185392

  scaffold78|si      76504 TTCTCGACAAC-GAGCCAATTAAAACAC-TGTCCATTG 76539
                                      -        v     i -         
C scaffold89|si       5488 TTCTCGACAACGGAGCCAATGAAAACGCATGTCCATTG 5451

Matrix = 20p43g.matrix
Kimura (with divCpGMod) = 3.12
Transitions / transversions = 1.00 (1/1)
Gap_init rate = 0.06 (2 / 35), avg. gap size = 1.00 (2 / 2)


1739 25.21 0.22 6.26 scaffold78|size742230 81107 81563 (660337) scaffold230|size167806_(dbseq-nr_188)_[105630,112040]#LTR/Gypsy 1503 1933 (4478) m_b1001s001i24 185393

  scaffold78|si      81107 AGGCTAATCAGGTCATGAAGAAGGTATTGTCCTTGGATGACACTGACCTT 81156
                                       ii iv  i         i           i        
  scaffold230|s       1503 AGGCTAATCAGGCTACTAAAAAGGTATTGCCCTTGGATGACGCTGACCTT 1552

  scaffold78|si      81157 ACAACTAACTCATTGTGCAGGTGTCAGGCCAAATGGCA-ACCCAGTGTGA 81205
                           i i   v   ii  ii   v     vi     i     -     i ii  
  scaffold230|s       1553 GCGACTCACTTGTTACGCATGTGTCCAGCCAAGTGGCAGACCCAATACGA 1602

  scaffold78|si      81206 TTAGACAGAGAATATCACTCCCATCAGTACTAGAACCCTCTTGTTGGTCC 81255
                           i v   v       i      vi    i     ii    ii v       
  scaffold230|s       1603 CTTGACTGAGAATACCACTCCGGTCAGCACTAGGGCCCTTCTCTTGGTCC 1652

  scaffold78|si      81256 TTGAGAACAACAAGAACATTAAGAACATCACTTAACTTGATACCAAACAA 81305
                            v       v i    ---   ------ i vv    i   iiv  i vv
  scaffold230|s       1653 TAGAGAACATCGAGAA---TAA------CGCGGAACTCGATGTGAAGCCT 1693

  scaffold78|si      81306 CCCAGCATGAACAAAATGAAAGTAATTGATGGGAAGCGAAAGATGGATTT 81355
                           i    v    v    ii-    viii    vii     v  i     v i
  scaffold230|s       1694 TCCAGAATGACCAAAGC-AAAGGGGCTGATCAAAAGCGCAAAATGGAGTC 1742

  scaffold78|si      81356 GATGGATTCATATATCCCCAAGAAACCCAAGAAAGTGGGCTCGATCAACG 81405
                              v  i  viii           i        i       v  iii  i
  scaffold230|s       1743 GATTGACTCTCGCATCCCCAAGAAGCCCAAGAAGGTGGGCTGGACTGACA 1792

  scaffold78|si      81406 AACAATACGTGCTCTGCAAGCAACATGGTAGGCAACACAAGAGACAGAAT 81455
                            i  v ii     v      v i     vi   vi     i  v  v  i
  scaffold230|s       1793 AGCACTGTGTGCTATGCAAGAAGCATGGGGGGCCGCACAAAAGTCACAAC 1842

  scaffold78|si      81456 ACACATGATTGCCATTGTTATAACAAGGATGGTCCTCCTATCAAGAAAAA 81505
                             v i   i    iii    i     i  i   v    v        i  
  scaffold230|s       1843 ACCCGTGACTGCCGCCGTTACAACAAAGACGGTACTCCGATCAAGAAGAA 1892

  scaffold78|si      81506 TGGGGGCACATGCCCGTCTCACGCAAGTAAGCTCTAGTCCAAAGAAAGTG 81555
                                 ---------------    i      i i v  v       -- 
  scaffold230|s       1893 TGGGGG---------------CGCAGGTAAGCCCCATTCAAAAGAAA--G 1925

  scaffold78|si      81556 GATGCCAG 81563
                             v     
  scaffold230|s       1926 GAAGCCAG 1933

Matrix = 20p43g.matrix
Kimura (with divCpGMod) = 26.82
Transitions / transversions = 1.92 (71/37)
Gap_init rate = 0.06 (28 / 456), avg. gap size = 1.00 (28 / 28)

1848 24.76 0.24 2.24 scaffold78|size742230 81107 81515 (660385) scaffold120|size367158_(dbseq-nr_157)_[43210,49757]#LTR/Gypsy 1559 1959 (4589) m_b1001s001i23 185393

  scaffold78|si      81107 AGGCTAATCAGGTCATGAAGAAGGTATTGTCCTTGGATGACACTGACCTT 81156
                                       ii iv            i ii v      i        
  scaffold120|s       1559 AGGCTAATCAGGCTACCAAGAAGGTATTGCCTCTTGATGACGCTGACCTT 1608

  scaffold78|si      81157 ACAACTAACTCATTGTGCAGGTGTCAGGCCAAATGGCAA-CCCAGTGTGA 81205
                           i i   v  iii   i   v     vi     i      -      i   
  scaffold120|s       1609 GCGACTCACCTGTTGCGCATGTGTCCAGCCAAGTGGCAAACCCAGTATGA 1658

  scaffold78|si      81206 TTAGACAGAGAATATCACTCCCATCAGTACTAGAACCCTCTTGTTGGTCC 81255
                           iivv          i      vi          ii    vi i       
  scaffold120|s       1659 CCTCACAGAGAATACCACTCCGGTCAGTACTAGGGCCCTACTATTGGTCC 1708

  scaffold78|si      81256 TTGAGAACAACAAGAACATTAAGAACATCACTTAACTTGATACCAAACAA 81305
                            v     i v i      v iv i ---------   i    v   i vv
  scaffold120|s       1709 TAGAGAATATCGAGAACAATGCGGA---------ACTCGATAACAAGCCC 1749

  scaffold78|si      81306 CCCAGCATGAACAAAATGAAAGTAATTGATGGGAAGCGAAAGATGGATTT 81355
                           v i    i  v   iiii    viii    ivi     i        v  
  scaffold120|s       1750 GCTAGCACGACCAAGGCAAAAGGGGCTGATACAAAGCGGAAGATGGAGTT 1799

  scaffold78|si      81356 GATGGATTCATATATCCCCAAGAAACCCAAGAAAGTGGGCTCGATCAACG 81405
                                 i  viii           i     v  i       v  i i vi
  scaffold120|s       1800 GATGGACTCCCGCATCCCCAAGAAGCCCAACAAGGTGGGCTGGACCGAAA 1849

  scaffold78|si      81406 AACAATACGTGCTCTGCAAGCAACATGGTAGGCAACACAAGAGACAGAAT 81455
                            i  v ii     v      v       vi   vi     i  v  v   
  scaffold120|s       1850 AGCACTGTGTGCTATGCAAGAAACATGGGGGGCCGCACAAAAGTCACAAT 1899

  scaffold78|si      81456 ACACATGATTGCCATTGTTATAACAAGGATGGTCCTCCTATCAAGAAAAA 81505
                             i i   i    i i i           i   v             i  
  scaffold120|s       1900 ACGCGTGACTGCCGTCGCTATAACAAGGACGGTACTCCTATCAAGAAGAA 1949

  scaffold78|si      81506 TGGGGGCACA 81515
                                  i  
  scaffold120|s       1950 TGGGGGCGCA 1959

Matrix = 20p43g.matrix
Kimura (with divCpGMod) = 25.63
Transitions / transversions = 2.00 (66/33)
Gap_init rate = 0.02 (10 / 408), avg. gap size = 1.00 (10 / 10)


807 9.65 0.00 0.88 scaffold78|size742230 82246 82360 (659540) C rnd-4_family-406#Unknown (0) 114 1 m_b1001s001i26 185394

  scaffold78|si      82246 CCAAGAATCTGCCTTATTTAGTACCCCTAGGCACTAAAATTAAAAGACAC 82295
                                    i                     i       v     i i- 
C rnd-4_family-        114 CCAAGAATCCGCCTTATTTAGTACCCCTAGGTACTAAAAATAAAAAAT-C 66

  scaffold78|si      82296 CTTTACCTAAAATAAAAAGGCAAAATACCAAGTGGCGAGGACTCCTCAGG 82345
                                         i     i     v     ?   i        i    
C rnd-4_family-         65 CTTTACCTAAAATAGAAAGGTAAAATCCCAAGNGGCAAGGACTCCCCAGG 16

  scaffold78|si      82346 AAAAGGGCTCCACTG 82360
                                       i  
C rnd-4_family-         15 AAAAGGGCTCCATTG 1

Matrix = 20p43g.matrix
Kimura (with divCpGMod) = 9.68
Transitions / transversions = 4.50 (9/2)
Gap_init rate = 0.01 (1 / 114), avg. gap size = 1.00 (1 / 1)


382 20.33 13.07 10.56 scaffold78|size742230 82236 82411 (659489) scaffold57|size959080_(dbseq-nr_623)_[153127,159601]#LTR/Gypsy 6059 6238 (237) m_b1001s001i25 185395

  scaffold78|si      82236 GTGACATAGGCCAAGAATCTGCCTTATTTAGTACCCCTAGGCACTAAAAT 82285
                                              v     -   v        i  i  v   vi
  scaffold57|si       6059 GTGACATAGGCCAAGAATCAGCCTT-TTTTGTACCCCTGGGTACAAAACC 6107

  scaffold78|si      82286 TAAA-AGA-CA--------CCTTT------ACCTAAAATAAAAAGGCAAA 82319
                               -   -  --------     ------v   iiii  ------    
  scaffold57|si       6108 TAAATAGAGCATGAATCAGCCTTTTTTGTACCCTGGGGTA------CAAA 6151

  scaffold78|si      82320 ATACCAAGTGGCG-------AGGACTCCTCAGGAAAAGGGCTCCACTGAT 82362
                            i- i  i   v -------     -  iv  v ii  i -     i-- 
  scaffold57|si       6152 AC-CTAAATGGAGCATTCTCAGGAC-CCCAAGTAGGAGAG-TCCACC--T 6196

  scaffold78|si      82363 CCCTGATCAAAACGGCATGGACTCCTCAGCACAGAAGTCCATAGCCCTA 82411
                              -------i              i  i  ii     i  v i   i 
  scaffold57|si       6197 CCC-------GACGGCATGGACTCCCCAACATGGAAGTTCAGAACCCCA 6238

Matrix = 20p43g.matrix
Kimura (with divCpGMod) = 23.73
Transitions / transversions = 2.56 (23/9)
Gap_init rate = 0.14 (24 / 175), avg. gap size = 1.75 (42 / 24)


301 19.18 0.00 15.00 scaffold78|size742230 82363 82454 (659446) rnd-1_family-928#Unknown 4 83 (4) m_b1001s001i27 185396

  scaffold78|si      82363 CCCTGATCAAAACGGCATGGACTCCTCAGCACAGAAGTCCATAGCCCTAC 82412
                                i  v   v   vv       i  v     i      iv      -
  rnd-1_family-          4 CCCTGGTCCAAAAGGCTAGGACTCCCCACCACAGGAGTCCACTGCCCTA- 52

  scaffold78|si      82413 TACCAGAGGCATGGACTCCCCAACAACAAAGTCCATAGCCCC 82454
                           -----------   i    vv    v  i             
  rnd-1_family-         53 -----------TGGGCTCCGGAACACCAGAGTCCATAGCCCC 83

Matrix = 20p43g.matrix
Kimura (with divCpGMod) = 21.60
Transitions / transversions = 0.67 (6/9)
Gap_init rate = 0.13 (12 / 91), avg. gap size = 1.00 (12 / 12)


1062 18.27 8.78 1.79 scaffold78|size742230 82412 82673 (659227) scaffold106|size273814_(dbseq-nr_642)_[52563,59017]#LTR/Gypsy 6176 6455 (0) m_b1001s001i28 185397

  scaffold78|si      82412 CTACCAGAGGCATGGACTCCCCAACAACAAAGTCCATAGCCCCAAACAAG 82461
                             v   iv                  vvi    i  v i       i   
  scaffold106|s       6176 CTCCCAACGGCATGGACTCCCCAACATGGAAGTTCAGAACCCCAAATAAG 6225

  scaffold78|si      82462 GGA---------------------ACATCCTTGAGAAGGGTATAAGCACA 82490
                           i  ---------------------     i  v      v    ii  i 
  scaffold106|s       6226 AGAGCACTCTTTTGGAAGATCTGAACATCTTTCAGAAGGCTATAGACATA 6275

  scaffold78|si      82491 CCAACATTCTGTAGAA-TGTACACAATGTTCGTTTTAAATGAAATGGA-T 82538
                              -i   v       - v                -iv  vivv    - 
  scaffold106|s       6276 CCA-TATTGTGTAGAAGTCTACACAATGTTCGTTT-GCATCGTTTGGACT 6323

  scaffold78|si      82539 GGAGTGATAGTTCCACTGCCCTTCCATCCTCACAATTGTACAAAAATAAG 82588
                                 -i            i                        vv   
  scaffold106|s       6324 GGAGTG-CAGTTCCACTGCCTTTCCATCCTCACAATTGTACAAAATAAAG 6372

  scaffold78|si      82589 CTCATAAAAATTATTCTTTGACCCCTGTCGAAACTACCTTTAAAAATCCA 82638
                                    viv      i   v                v   vvv  --
  scaffold106|s       6373 CTCATAAAATCAATTCTTCGACACCTGTCGAAACTACCTATAATTTTC-- 6420

  scaffold78|si      82639 GCTTAATATTTTTTGCAACCAAACGGCTCAAATCA 82673
                             v i         i i  v  v       ii   
  scaffold106|s       6421 GCGTGATATTTTTTACGACGAATCGGCTCAGGTCA 6455

Matrix = 20p43g.matrix
Kimura (with divCpGMod) = 19.62
Transitions / transversions = 0.88 (22/25)
Gap_init rate = 0.03 (8 / 261), avg. gap size = 3.50 (28 / 8)


254 29.55 0.00 0.00 scaffold78|size742230 82917 83004 (658896) C scaffold5|size2025720_(dbseq-nr_679)_[1273151,1286701]#LTR/Gypsy (13029) 522 435 m_b1001s001i29 185398

  scaffold78|si      82917 GGAAAGTACCACGGCATCAATTACAAATTTATAATATAATAGATTTTGCA 82966
                                   iiv   iivi    vvv  i   v  vv i   i  i v ii
C scaffold5|siz        522 GGAAAGTATTTCGGTGGTAATTTGTAACTTAAAAACTGATAAATCTGGTG 473

  scaffold78|si      82967 ACCATATGCAGAAAGTGACCAGTTGTGACCACAAATAT 83004
                                vv      i       vvv              
C scaffold5|siz        472 ACCATTGGCAGAAGGTGACCATAAGTGACCACAAATAT 435

Matrix = 20p43g.matrix
Kimura (with divCpGMod) = 37.84
Transitions / transversions = 0.86 (12/14)
Gap_init rate = 0.00 (0 / 87), avg. gap size = 0.0 (0 / 0)


430 13.52 2.63 2.63 scaffold78|size742230 83240 83315 (658585) C rnd-5_family-616#Unknown (0) 76 1 m_b1001s001i30 185399

  scaffold78|si      83240 AGGAACCAGGATATTTTGGCGATTCTACATATT--TGTGTATGTTGTATA 83287
                                  ii                   iv   -- i    ii --  ? 
C rnd-5_family-         76 AGGAACCGAGATATTTTGGCGATTCTACGGATTCCTATGTACAT--TANA 29

  scaffold78|si      83288 TACCAGAAATTTAGAGATATCCCAGTTC 83315
                                       i v        i    
C rnd-5_family-         28 TACCAGAAATTTGGCGATATCCCGGTTC 1

Matrix = 20p43g.matrix
Kimura (with divCpGMod) = 10.88
Transitions / transversions = 4.00 (8/2)
Gap_init rate = 0.04 (3 / 75), avg. gap size = 1.33 (4 / 3)


1099 12.27 0.00 0.61 scaffold78|size742230 83583 83746 (658154) scaffold37|size854255_(dbseq-nr_614)_[375639,381755]#LTR/Gypsy 1 163 (5954) m_b1001s001i31 185400

  scaffold78|si      83583 TGACATAGGCCAATTATCTACCTTAACTGGTAAACCCAATGAGCTTCCGC 83632
                                                     v i          ii  v    i 
  scaffold37|si          1 TGACATAGGCCAATTATCTACCTTAAGTAGTAAACCCAACAAGGTTCCAC 50

  scaffold78|si      83633 CTGGAACACCTAAGGGTCCTCTTCACTTTGCACTAGACAAAGAAAGTGTG 83682
                                   i                       i i       i       
  scaffold37|si         51 CTGGAACATCTAAGGGTCCTCTTCACTTTGCATTGGACAAAGGAAGTGTG 100

  scaffold78|si      83683 CAAGGTCATAACATATTAGTTTATCAAAAACAATATATTTGAGGTACATA 83732
                           -  i       i     v    v   i             v i       
  scaffold37|si        101 -AAAGTCATAATATATTCGTTTCTCAGAAACAATATATTTCAAGTACATA 149

  scaffold78|si      83733 CTCACAAGGTATGT 83746
                             v iv        
  scaffold37|si        150 CTGATCAGGTATGT 163

Matrix = 20p43g.matrix
Kimura (with divCpGMod) = 13.56
Transitions / transversions = 1.86 (13/7)
Gap_init rate = 0.01 (1 / 163), avg. gap size = 1.00 (1 / 1)


1544 11.67 2.07 0.41 scaffold78|size742230 83746 83986 (657914) scaffold42|size1068717_(dbseq-nr_92)_[845121,851216]#LTR/Gypsy 396 640 (5456) m_b1001s001i32 185401

  scaffold78|si      83746 TCCAACA-CATGTATCTACCCG-TTACTACTTAATAAAAAAATACATCAA 83793
                            i     -              -       v  i -  v  v    v   
  scaffold42|si        396 TTCAACAACATGTATCTACCCGTTTACTACATAGT-AACAACTACAGCAA 444

  scaffold78|si      83794 AACGGCTTAGGTCACTATCAATTGATAGCCTTCGCGCAACCAGATTGGAT 83843
                                                                        i    
  scaffold42|si        445 AACGGCTTAGGTCACTATCAATTGATAGCCTTCGCGCAACCAGATCGGAT 494

  scaffold78|si      83844 CGTCTGTCCATCATTCCACCATCCATCATCCATTCACTGTCTGCA--TGT 83891
                                    i  ii                   ivi     vv i--v  
  scaffold42|si        495 CGTCTGTCCGTCGCTCCACCATCCATCATCCATCAGCTGTCGTCGGTGGT 544

  scaffold78|si      83892 TGACCATGGTAGGTTTGTCTGTCCGTTGTCCCTTGTCGCTGGAAGACGTA 83941
                                                   i i         i   v    v    
  scaffold42|si        545 TGACCATGGTAGGTTTGTCTGTCCATCGTCCCTTGTTGCTTGAAGCCGTA 594

  scaffold78|si      83942 CAATACTCTTGGTCT-CTACGCGTGGCGCAACTTGTGCTGCTCGAC 83986
                                 v      v -v   i  i                  i   
  scaffold42|si        595 CAATACACTTGGTGTAATACACGCGGCGCAACTTGTGCTGCTTGAC 640

Matrix = 20p43g.matrix
Kimura (with divCpGMod) = 10.07
Transitions / transversions = 1.15 (15/13)
Gap_init rate = 0.02 (5 / 240), avg. gap size = 1.20 (6 / 5)


5719 15.09 0.90 2.87 scaffold78|size742230 84018 85013 (656887) scaffold122|size482992_(dbseq-nr_654)_[248621,254518]#LTR/Gypsy 1164 2140 (3758) m_b1001s001i33 185402

  scaffold78|si      84018 ACAACCACAAGGGAAAATGAACTCGCGCAGGACTT-GTCCCATGATCAGG 84066
                              v  v             i i          v -      i    iv 
  scaffold122|s       1164 ACATCCTCAAGGGAAAATGAGCCCGCGCAGGACGTAGTCCCACGATCGTG 1213

  scaffold78|si      84067 GATCAGCCCCATTTACATGGGAGTGCATCACGGCAGAGCCCATTTGATGG 84116
                                        i         i  i        v         v iii
  scaffold122|s       1214 GATCAGCCCCATTCACATGGGAGCGCGTCACGGCACAGCCCATTTCACAA 1263

  scaffold78|si      84117 ATCGTGTTGCTGCACAGCCTTTGCGATTATGCTCT--AAAAACGACCACA 84164
                            v   i i  vi       i i     i i v   --             
  scaffold122|s       1264 AACGTATCGCGACACAGCCCTCGCGATCACGATCTGAAAAAACGACCACA 1313

  scaffold78|si      84165 AATAGTGAGTCCTAGACTAAAAGGGCTCAGCCCATGATCTAAAAGGACCA 84214
                           v  vi  v          vivv              vv vvi v      
  scaffold122|s       1314 TATCATGTGTCCTAGACTCGCTGGGCTCAGCCCATGTGCGCGATGGACCA 1363

  scaffold78|si      84215 GCCTAGGAGTGAACATTGTTCTACTCCACATATTGGCATAGGAGCACAAT 84264
                                    v                 v  i  v           i    
  scaffold122|s       1364 GCCTAGGAGAGAACATTGTTCTACTCCTCACATGGGCATAGGAGCGCAAT 1413

  scaffold78|si      84265 GTATTGCCGCATCCCGGTCAAACGTCAGAACAACGTGGAAAAATATCTCC 84314
                           i                   i        iii   i   iv v i     
  scaffold122|s       1414 ATATTGCCGCATCCCGGTCAGACGTCAGAGTGACGCGGAGTATTGTCTCC 1463

  scaffold78|si      84315 AAGTCCCTGCATGCATGGGGGTGTAAGATGGACACAGAAAACGACTACAA 84364
                                  v   i         i i    v    v  v           iv
  scaffold122|s       1464 AAGTCCCAGCACGCATGGGGGCGCAAGAAGGACCCATAAAACGACTACGT 1513

  scaffold78|si      84365 GTCGTGCCCCAGAATAACTCTTTGCAAAATTCTTGAGAATTTCCTATTCC 84414
                                         vv     vv          i v   v i  v   iv
  scaffold122|s       1514 GTCGTGCCCCAGAAACACTCTGAGCAAAATTCTCGCGAAATCCCGATTTG 1563

  scaffold78|si      84415 TGCAAGAATGCTGCATACTTTTGGCGGGTTTTGTCAGAAAAACACACAAC 84464
                           i             vv      v    v         i       i    
  scaffold122|s       1564 CGCAAGAATGCTGCTGACTTTTTGCGGTTTTTGTCAGGAAAACACGCAAC 1613

  scaffold78|si      84465 TTGTTGATTTTGTTTTGAAATCCAAGCAAAAAAGTGAGAAAATTCCACAA 84514
                                     iv  i                           v       
  scaffold122|s       1614 TTGTTGATTTCTTTCTGAAATCCAAGCAAAAAAGTGAGAAAAGTCCACAA 1663

  scaffold78|si      84515 AGATGAGAATTCCTACCATGTGATATCCTTTTCATGCGCATAAACTACCA 84564
                            ii         i vi      i     i        ii    i     i
  scaffold122|s       1664 AAGTGAGAATTCTTCTCATGTGGTATCCCTTTCATGCATATAAGCTACCG 1713

  scaffold78|si      84565 AGCTTCGCAAGAAAGAGCAATAATCAAAATAGAAGCTAGCTGGCTTGCAA 84614
                                v    i    ----------i   v -       i      iii 
  scaffold122|s       1714 AGCTTGGCAAAAAAG----------GAAAGA-AAGCTAGTTGGCTTATGA 1752

  scaffold78|si      84615 ATAGCC-CCTGCACATCCTCTGGTCCGAGGAAAATAGAATTCAGAGCCCG 84663
                                 -v       v                         i        
  scaffold122|s       1753 ATAGCCAACTGCACAACCTCTGGTCCGAGGAAAATAGAATTTAGAGCCCG 1802

  scaffold78|si      84664 AAAATGATTAGTCGGAATTCTTTGATTTTAAATTGAAAGAGCTTGTTAGA 84713
                                -  v i iv     v   i          -        i      
  scaffold122|s       1803 AAAAT-ATAAATTCGAATTATTTAATTTTAAATT-AAAGAGCTCGTTAGA 1850

  scaffold78|si      84714 -AAAAATCTTAACCGGAATTTTGCTGTCAAGTTTAAA-AACCTGATTATT 84761
                           -         i i ii    i i      v   v   -       -    
  scaffold122|s       1851 GAAAAATCTTGATCAAAATTCTACTGTCACGTTAAAATAACCTGA-TATT 1899

  scaffold78|si      84762 CAAATACCTTACTAGATGTAAAAATAAAAATAAAAATAAAAATAAAAATG 84811
                                     i   v          -------------    i       
  scaffold122|s       1900 CAAATACCTTGCTACATGTAAAAAT-------------AAAACAAAAATG 1936

  scaffold78|si      84812 CCAAGAAATCTTCTGGTATCATGAATTGTTTTCTCAAGAAGATGTACTCT 84861
                                           i                           v     
  scaffold122|s       1937 CCAAGAAATCTTCTGGCATCATGAATTGTTTTCTCAAGAAGATGAACTCT 1986

  scaffold78|si      84862 TCTCCCGTGTAGCGAAACGTACACTTGTGCTATGCTGCACTATTCACAAG 84911
                                 ii    v    i      v     i             v     
  scaffold122|s       1987 TCTCCCACGTAGAGAAATGTACACATGTGCCATGCTGCACTATTAACAAG 2036

  scaffold78|si      84912 CACAGGTATCAAAAAAAGCAACTGGAATTCAAACCATGTTAGGTTTCGAA 84961
                             v     v -                v            i         
  scaffold122|s       2037 CAAAGGTAAC-AAAAAAGCAACTGGAAATCAAACCATGTTGGGTTTCGAA 2085

  scaffold78|si      84962 CCCCTGACATGGTGTTGCTACAGTAACAGCGGAGGC---AAGGACACGGT 85008
                                    i                   i i i  ---      iii  
  scaffold122|s       2086 CCCCTGACACGGTGTTGCTACAGTAACAGTGAAAGCAAGAAGGACGTAGT 2135

  scaffold78|si      85009 TCCAA 85013
                                
  scaffold122|s       2136 TCCAA 2140

Matrix = 20p43g.matrix
Kimura (with divCpGMod) = 14.38
Transitions / transversions = 1.35 (84/62)
Gap_init rate = 0.03 (34 / 995), avg. gap size = 1.09 (37 / 34)


15862 9.69 1.62 1.27 scaffold78|size742230 85018 87367 (654533) scaffold89|size764991_(dbseq-nr_709)_[617926,624013]#LTR/Gypsy 3331 5688 (400) m_b1001s001i34 185403

  scaffold78|si      85018 GGAATA-TATGATAGTCTCCAAAGGCTAGTTTGAAAGACCGTCTTAAGCA 85066
                              i  -       v              i    i     ii     i  
  scaffold89|si       3331 GGAGTAATATGATATTCTCCAAAGGCTAGCTTGAGAGACCACCTTAAACA 3380

  scaffold78|si      85067 CGGTTAGTATGGACTTACCAAGCAGCACGTAAAGGTTTGATCGACAAACA 85116
                           v      v                  iv           vvi       v
  scaffold89|si       3381 AGGTTAGGATGGACTTACCAAGCAGCGAGTAAAGGTTTGCATGACAAACC 3430

  scaffold78|si      85117 AATACACAACATCTCTGCACAA-GACAACAAGGGCATCATAACAGACCCA 85165
                                                 -            v v            
  scaffold89|si       3431 AATACACAACATCTCTGCACAAAGACAACAAGGGCTTAATAACAGACCCA 3480

  scaffold78|si      85166 ACGTCTTCTCAAGGCAAAAGCACCATGCTTACAAGCAGAT-AAAACTTCC 85214
                            v         v       v                    -       v 
  scaffold89|si       3481 AAGTCTTCTCATGGCAAAATCACCATGCTTACAAGCAGATGAAAACTTGC 3530

  scaffold78|si      85215 TAAA-CATTCGCCCATACAAGGAACTCACATGCTAATGGGTGGTCCAGTA 85263
                               -  v i                         v              
  scaffold89|si       3531 TAAAACAATTGCCCATACAAGGAACTCACATGCTACTGGGTGGTCCAGTA 3580

  scaffold78|si      85264 CAAGGGAGAACTTTAGGCAAGACAATATGCTTGTCTCACCTCACTCGCAA 85313
                                      i  i  i           v       i        i   
  scaffold89|si       3581 CAAGGGAGAACCTTGGGTAAGACAATATGATTGTCTCGCCTCACTCACAA 3630

  scaffold78|si      85314 CTGGAATTGTAGAGGAGGAGGTACACCGTACACAAAAATGAGACACATTA 85363
                                                                 v           
  scaffold89|si       3631 CTGGAATTGTAGAGGAGGAGGTACACCGTACACAAAAAAGAGACACATTA 3680

  scaffold78|si      85364 AGGTTAGACGTTTGTTACCACAACAAGCCTAGAGCAATACCACAACTCAG 85413
                            v       i                 i         i    --      
  scaffold89|si       3681 ATGTTAGACATTTGTTACCACAACAAGTCTAGAGCAACACCA--ACTCAG 3728

  scaffold78|si      85414 GTTTGGTATGCTCGCATTCTAGTACA---TGCTGAACATAGAGTG--TAT 85458
                              v                      ---        v       --   
  scaffold89|si       3729 GTTGGGTATGCTCGCATTCTAGTACAGCTTGCTGAACTTAGAGTGCATAT 3778

  scaffold78|si      85459 AA-ACACAGAATAAAAAAGATTGAATCCTTGACTATGATTAACACTATTG 85507
                             -           i i i v            i          i     
  scaffold89|si       3779 AATACACAGAATAAGAGAAAATGAATCCTTGACCATGATTAACATTATTG 3828

  scaffold78|si      85508 GAATCAAAAGAACTGTGTCTTACTAGAT----GTCTCACCAAGACTCAAT 85553
                             v    v                    ----       ii         
  scaffold89|si       3829 GATTCAACAGAACTGTGTCTTACTAGATAATGGTCTCACTGAGACTCAAT 3878

  scaffold78|si      85554 GACTAGTACTTGATTCTCTTGTGAGAACTTCTGATGGTTTACCTTCAGAA 85603
                                                             i               
  scaffold89|si       3879 GACTAGTACTTGATTCTCTTGTGAGAACTTCTGACGGTTTACCTTCAGAA 3928

  scaffold78|si      85604 T-ATCCATGGAGAACACATATGGTATCCATGTGTAGGAACTCATAGAGTC 85652
                            -                      i     iv v i i    v       
  scaffold89|si       3929 TTATCCATGGAGAACACATATGGTGTCCATAAGGAAGGACTCTTAGAGTC 3978

  scaffold78|si      85653 ACCAAAACACATGGGTCTTTTTGCTAAAGACAACGGGATGACCATAGATA 85702
                              i      i          -                         i  
  scaffold89|si       3979 ACCGAAACACGTGGGTCTTTT-GCTAAAGACAACGGGATGACCATAGGTA 4027

  scaffold78|si      85703 GTGGACCTACGTGTTACACAACAAACCAATCATAAAACAAGCCTCATAGT 85752
                              v  v  i     i            ----     i          i 
  scaffold89|si       4028 GTGCACATATGTGTTGCACAACAAACCA----TAAAATAAGCCTCATAAT 4073

  scaffold78|si      85753 TATATGAGCACCAGAGCACAAAGGATCCATGACCTT-GTTCTTGTAGA-C 85800
                           i i        - v i  v   v      ii     -         i - 
  scaffold89|si       4074 CACATGAGCAC-ACAACAAAAACGATCCACAACCTTTGTTCTTGTAAAAC 4122

  scaffold78|si      85801 CACAGCACAGAGAATTGAGAGTATCCCTAGCTAAAAGGGGAATGATAACA 85850
                                  i v       v            i    vi  -   ----   
  scaffold89|si       4123 CACAGCATATAGAATTGTGAGTATCCCTAGTTAAACAGG-AAT----ACA 4167

  scaffold78|si      85851 GCTCACACAAAGGATAAGTCAAACATGAACATCTCTACTGAGAGACATGA 85900
                           v                                    i           v
  scaffold89|si       4168 TCTCACACAAAGGATAAGTCAAACATGAACATCTCTATTGAGAGACATGT 4217

  scaffold78|si      85901 ATCACCTTGTTGGCATGCAATGC--------TGCAATGCAAACAGCTATA 85942
                            v                     --------     ii  ii        
  scaffold89|si       4218 AGCACCTTGTTGGCATGCAATGCAAAACAAATGCAACACAGGCAGCTATA 4267

  scaffold78|si      85943 CACGGAAA-GCTGTATGGCTGAATTAGCTTAGACAAATCCAAAGAGAAA- 85990
                              i    - iv    v   vv i                         -
  scaffold89|si       4268 CACAGAAATGTAGTATTGCTTCACTAGCTTAGACAAATCCAAAGAGAAAC 4317

  scaffold78|si      85991 ACAACTAATATGTTGTCAACAT--CAAGGGAAGTTCAATTCTTGAAGATG 86038
                                  v  i           --  v  i       v    iv v    
  scaffold89|si       4318 ACAACTATTACGTTGTCAACATATCATGGAAAGTTCACTTCTCCATGATG 4367

  scaffold78|si      86039 TTTGCTGTGAAGTCACAATATGGTTACATAAAGCATAAGATAATAGTCAA 86088
                           i i                      v      v        v        
  scaffold89|si       4368 CTCGCTGTGAAGTCACAATATGGTTCCATAAACCATAAGATTATAGTCAA 4417

  scaffold78|si      86089 CAACTGTCTTTCAAAATATAAAAATAGGTACGCACATGCACATTTAGTTA 86138
                                                    v                    i   
  scaffold89|si       4418 CAACTGTCTTTCAAAATATAAAAATTGGTACGCACATGCACATTTAATTA 4467

  scaffold78|si      86139 TGTTTCAATGTCATTACCACCAACAAAAGAGTTATACATGGACAGACCTC 86188
                               v                                   v         
  scaffold89|si       4468 TGTTGCAATGTCATTACCACCAACAAAAGAGTTATACATGTACAGACCTC 4517

  scaffold78|si      86189 CCTCAAGGATCCTTGCTACAAAATACAAAAGGATGTCATAAACAATGAAT 86238
                               i                             i         v     
  scaffold89|si       4518 CCTCGAGGATCCTTGCTACAAAATACAAAAGGATATCATAAACACTGAAT 4567

  scaffold78|si      86239 CTATACTCTTCATGGTACAAAA-GACATAGACGTTAATGCTTGGACCTTC 86287
                            ii                   -            i              
  scaffold89|si       4568 CCGTACTCTTCATGGTACAAAAAGACATAGACGTTGATGCTTGGACCTTC 4617

  scaffold78|si      86288 CAATGATTCTAGTCAAAACATTAAGTATGACTTGACATTGTTCACTTGCT 86337
                                   v       v                                i
  scaffold89|si       4618 CAATGATTATAGTCAATACATTAAGTATGACTTGACATTGTTCACTTGCC 4667

  scaffold78|si      86338 GGTAGCTGACCCTTTGGGCAACTATTCCCATGGATACATAGGGGTCATAG 86387
                            i                                           v i  
  scaffold89|si       4668 GATAGCTGACCCTTTGGGCAACTATTCCCATGGATACATAGGGGTGACAG 4717

  scaffold78|si      86388 AGCAAACAGAAGGAGAATATACTAACACCAAGGACTGCAGAAGATAACAA 86437
                                 iv      v       i     v     i               
  scaffold89|si       4718 AGCAAATTGAAGGACAATATACCAACACAAAGGATTGCAGAAGATAACAA 4767

  scaffold78|si      86438 ACAGAAAATCTGTACTATCAGCACTTTTGTACCTAGACCTGGTTCAATAT 86487
                                 v                 i  i                      
  scaffold89|si       4768 ACAGAATATCTGTACTATCAGCACCTTCGTACCTAGACCTGGTTCAATAT 4817

  scaffold78|si      86488 CCATATTGTACACACACTGTGACAATTATGGTGCAGTTTCAACACTACAC 86537
                              i          v i           v                 v   
  scaffold89|si       4818 CCACATTGTACACAAATTGTGACAATTAAGGTGCAGTTTCAACACTCCAC 4867

  scaffold78|si      86538 TTTTGGACCATATGCATTTCATTTGGCCTTCCATTGTAAGTCAACCAGAG 86587
                              i                       i i   v                
  scaffold89|si       4868 TTTCGGACCATATGCATTTCATTTGGCTTCCCAGTGTAAGTCAACCAGAG 4917

  scaffold78|si      86588 TCTTCAAAAATCACAACCCAATAAGTGAATAACTAACTAGAGATCAACAT 86637
                                   v    v       v        v    v      v       
  scaffold89|si       4918 TCTTCAAATATCAAAACCCAAAAAGTGAATTACTATCTAGAGTTCAACAT 4967

  scaffold78|si      86638 CAACCCAATCATGGTGATGCTTGGCCTGCTGTACCAGTCATGGTCTTGTC 86687
                                v        v                     i             
  scaffold89|si       4968 CAACCAAATCATGGAGATGCTTGGCCTGCTGTACCAATCATGGTCTTGTC 5017

  scaffold78|si      86688 GGCAGCTTCTAGTGGCACAATGTTTTCCTACACAAACACCCAGATGTCAT 86737
                           i                        v    v        i      i   
  scaffold89|si       5018 AGCAGCTTCTAGTGGCACAATGTTTACCTAAACAAACACTCAGATGCCAT 5067

  scaffold78|si      86738 TCACTAATCCCTACTATGCAGTGCCTACTGCCTAAATGTGGTGTAGCAAT 86787
                                v  v                  ii          i          
  scaffold89|si       5068 TCACTCATACCTACTATGCAGTGCCTATCGCCTAAATGTAGTGTAGCAAT 5117

  scaffold78|si      86788 CAAAAAGATGGAATTATTGTTCAGCATTCCACTCTCTCTCTCTCTCTCTC 86837
                            - v           i      i        ------------  i iv 
  scaffold89|si       5118 C-ATAAGATGGAATTGTTGTTCGGCATTCCA------------CTTTTGC 5154

  scaffold78|si      86838 ACACACACACAATAATCAATAGGAGACACCAGGCAACACCAACCAGACCT 86887
                                  v    -                             v v    i
  scaffold89|si       5155 ACACACAGACAA-AATCAATAGGAGACACCAGGCAACACCAAACCGACCC 5203

  scaffold78|si      86888 TAATTTATTCTCACCAAATTTATGGTCACATGGTCGGT-GAAAGCAATGC 86936
                           v  v    i    -i                    v  -           
  scaffold89|si       5204 AAAATTATCCTCA-TAAATTTATGGTCACATGGTCCGTGGAAAGCAATGC 5252

  scaffold78|si      86937 TTTAGTACTCAAAGGTCTTTTACCCCGCACAAATATTCAGTCAGTATAGC 86986
                                  vv       v                        ii     v 
  scaffold89|si       5253 TTTAGTAAACAAAGGTATTTTACCCCGCACAAATATTCAGTTGGTATACC 5302

  scaffold78|si      86987 AATGATATTTAAACTATCACAAAAGTTATACGATAAGACAATCATGGTTT 87036
                            i     v  ii         i viv                  v    v
  scaffold89|si       5303 AGTGATAATTGGACTATCACAGACAGTATACGATAAGACAATCAGGGTTA 5352

  scaffold78|si      87037 CAGGCGGAACTAAGTCATA--ATAAATTTGACTTAGGAGAGTACAAACAC 87084
                             v      v       v --    i                    v  v
  scaffold89|si       5353 CACGCGGAAGTAAGTCAGAATATAAGTTTGACTTAGGAGAGTACAATCAA 5402

  scaffold78|si      87085 ACCGGCTTTATCATAAGCCATGGCAAATCTCCCTCTCCACAAGAACTTAC 87134
                              i                  i                  v        
  scaffold89|si       5403 ACCAGCTTTATCATAAGCCATGACAAATCTCCCTCTCCACATGAACTTAC 5452

  scaffold78|si      87135 ACTTCATATACTACATAAA---ATATGTATGTACAAAACATCACAGGCAG 87181
                                              ---       v       v i          
  scaffold89|si       5453 ACTTCATATACTACATAAAATTATATGTAAGTACAAATCGTCACAGGCAG 5502

  scaffold78|si      87182 CTTGCACATTGTTAACCTCAACCA--ACAGGTTTTTTTGGCAAGTCTGGC 87229
                                     v i       i v -- v        i -           
  scaffold89|si       5503 CTTGCACATTTTCAACCTCAGCAAAGAAAGGTTTTTCT-GCAAGTCTGGC 5551

  scaffold78|si      87230 TCATAATCGGACTTTTTCCTCACAGAGGTTTTACTTTTCTGCGAGCCATG 87279
                                v     i           vi              ii i     i 
  scaffold89|si       5552 TCATATTCGGATTTTTTCCTCACCAAGGTTTTACTTTTCCACAAGCCACG 5601

  scaffold78|si      87280 CCAATTCTCCAATCATTGGGGCGAGTGACATAGGCCAATTATCTACCTTA 87329
                            v            i-                                  
  scaffold89|si       5602 CAAATTCTCCAATCG-TGGGGCGAGTGACATAGGCCAATTATCTACCTTA 5650

  scaffold78|si      87330 ACTGGTAAACCCAATGAGCTTCCACCTGGAACATCTAA 87367
                                         v   v     vv      v  i  
  scaffold89|si       5651 ACTGGTAAACCCAAAGAGGTTCCAGGTGGAACCTCCAA 5688

Matrix = 20p43g.matrix
Kimura (with divCpGMod) = 9.64
Transitions / transversions = 1.01 (113/112)
Gap_init rate = 0.02 (50 / 2349), avg. gap size = 1.36 (68 / 50)


888 20.51 1.93 7.76 scaffold78|size742230 87368 87626 (654274) genome_5_12790#DNA 1 245 (1324) m_b1001s001i35 185404

  scaffold78|si      87368 GGCGATTCGCCTTCGACTGGGTTATATGCTGGGTTAAACGC-TTTTTTGA 87416
                              v    v  vv              v           i -        
  genome_5_1279          1 GGCCATTCTCCAGCGACTGGGTTATATCCTGGGTTAAACACATTTTTTGA 50

  scaffold78|si      87417 GCTCATATCGCTCATTGAACTTATCTCGGATAATGCCA---GCAACAGCG 87463
                                  v v vi   v   ii    -------     ---  --     
  genome_5_1279         51 GCTCATAACCCATATTTAACCCATCT-------TGCCATTTGC--CAGCG 91

  scaffold78|si      87464 ACCGGGCAGTTGACTCTGATGGGTTAAAAAAGATCACCCACTGTTGAAAA 87513
                                     i     i            v v  v        vv ii  
  genome_5_1279         92 ACCGGGCAGTCGACTCCGATGGGTTAAAACACATAACCCACTGGGGGGAA 141

  scaffold78|si      87514 TCAAAATCTGCTGGGTTTTAATTGTTGATTTCCCCCCTTGCGATTTCTCC 87563
                            v   v  vv v     vv   iv ii v         vi        v 
  genome_5_1279        142 TGAAATTCATCAGGGTTGAAATCCTCAAATTCCCCCCTGACGATTTCTAC 191

  scaffold78|si      87564 TGGGGTAAAAAAGTTTATAGTTCTTGCAGCCATTCA-TTTTCCCTGCCAT 87612
                                 ------- ---  i  i i i     iv  -    i  i     
  genome_5_1279        192 TGGGGT-------T---TAATTTTCGTAGCCACACATTTTTTCCCGCCAT 231

  scaffold78|si      87613 ATAATTTGGTTTGC 87626
                             vv    vi    
  genome_5_1279        232 ATCTTTTGTCTTGC 245

Matrix = 20p43g.matrix
Kimura (with divCpGMod) = 21.80
Transitions / transversions = 0.69 (20/29)
Gap_init rate = 0.09 (22 / 258), avg. gap size = 1.09 (24 / 22)


721 15.65 0.87 0.00 scaffold78|size742230 87653 87767 (654133) genome_4_2290#DNA 74 189 (1266) m_b1001s001i36 185405

  scaffold78|si      87653 AGAAGAGATCCAACATCTTGAAAACCCCTTGACGATGAATGCCGAAACCA 87702
                                        v    iv         iv  v   ivi      i  i
  genome_4_2290         74 AGAAGAGATCCAAAATCTCCAAAACCCCTCCACCATGGCCGCCGAAGCCG 123

  scaffold78|si      87703 ATTTTTGACCATAACTCAACAACCAACCAGAGTTTTGATGACCGGA-TTT 87751
                           v    i    i                 i         v  i    -   
  genome_4_2290        124 TTTTTCGACCGTAACTCAACAACCAACCGGAGTTTTGAAGATCGGATTTT 173

  scaffold78|si      87752 TTTGCTGGATAGTGCC 87767
                                       i   
  genome_4_2290        174 TTTGCTGGATAGCGCC 189

Matrix = 20p43g.matrix
Kimura (with divCpGMod) = 11.86
Transitions / transversions = 1.57 (11/7)
Gap_init rate = 0.01 (1 / 114), avg. gap size = 1.00 (1 / 1)


1276 16.05 0.46 0.46 scaffold78|size742230 88982 89200 (652700) genome_5_12790#DNA 1351 1569 (0) m_b1001s001i37 185406

  scaffold78|si      88982 GAAAGAGATGTGGCAGAGGAGTGATGACGTTGTAATGCACACCTACACCA 89031
                             v        v-i v i      i   i  v  viv  v  v i     
  genome_5_1279       1351 GACAGAGATGTT-TACAAGAGTGACGACATTTTACCCCAGACGTGCACCA 1399

  scaffold78|si      89032 GAATGTGTGCCCAGTTGATGGCACATTTTATCTGGGCAAAAAATTGATCT 89081
                                          i       i ii     i                v
  genome_5_1279       1400 GAATGTGTGCCCAGTCGATGGCATACCTTATCCGGGCAAAAAATTGATCG 1449

  scaffold78|si      89082 TATATAACCCTTTTGTTGGCGTGAGAATTTGTCTGGGGG-TATGTTGTCG 89130
                           i            i v      i i    i         -  i v  i  
  genome_5_1279       1450 CATATAACCCTTTCGGTGGCGTAAAAATTCGTCTGGGGGATACGATGCCG 1499

  scaffold78|si      89131 AAAAAGAAAAAAATGGGTGGGTTAAAAATATAATAACCCAGGACGATAAC 89180
                               v        v               v                    
  genome_5_1279       1500 AAAATGAAAAAAAAGGGTGGGTTAAAAATTTAATAACCCAGGACGATAAC 1549

  scaffold78|si      89181 CCAGTCGAAGGCGAATGGCC 89200
                                  vv  i        
  genome_5_1279       1550 CCAGTCGTTGGTGAATGGCC 1569

Matrix = 20p43g.matrix
Kimura (with divCpGMod) = 15.01
Transitions / transversions = 1.19 (19/16)
Gap_init rate = 0.01 (2 / 218), avg. gap size = 1.00 (2 / 2)


2554 11.55 1.74 1.23 scaffold78|size742230 89202 89604 (652296) scaffold75|size1059443_(dbseq-nr_397)_[263011,269128]#LTR/Gypsy 5713 6117 (1) m_b1001s001i38 185407

  scaffold78|si      89202 AAGGGTCCTCTTAACTTTGCACTAGACAAAGAAAGTGTGCAAGGTCATAA 89251
                                       v        i i       i       -  i       
  scaffold75|si       5713 AAGGGTCCTCTTCACTTTGCATTGGACAAAGGAAGTGTG-AAAGTCATAA 5761

  scaffold78|si      89252 CATATTAGTTTCTCAGAAACAATATATTTGAGGTACATACTCAACAGGTA 89301
                           i     v                      v i         v v      
  scaffold75|si       5762 TATATTCGTTTCTCAGAAACAATATATTTCAAGTACATACTGATCAGGTA 5811

  scaffold78|si      89302 TGTCCTGAGAAACAATAATCCAAGTGAAGCGGTTGAGAGGGTTCAACTGC 89351
                              ii     i        i          i      v i          
  scaffold75|si       5812 TGTTTTGAGAGACAATAATTCAAGTGAAGCAGTTGAGCGAGTTCAACTGC 5861

  scaffold78|si      89352 TAAACTGACAAGCCTACAGTGTGAGACCTTCTCAACTGACGAGCTTGCAG 89401
                            v          v  i      i                 i v       
  scaffold75|si       5862 TCAACTGACAAGACTGCAGTGTAAGACCTTCTCAACTGACAATCTTGCAG 5911

  scaffold78|si      89402 TGTGAGAGCTTCTCTCTAAA--TGAGATCACCTGAAG-TTCATACCAAGT 89448
                                   i      v    -- ---         i -            
  scaffold75|si       5912 TGTGAGAGTTTCTCTATAAAATT---ATCACCTGAGGATTCATACCAAGT 5958

  scaffold78|si      89449 CAGGCAGAATCCT--ACAGTTTCATTTTGTGCAATGAAGCACATTTGCTT 89496
                               i     i  --                          i        
  scaffold75|si       5959 CAGGTAGAATTCTACACAGTTTCATTTTGTGCAATGAAGCATATTTGCTT 6008

  scaffold78|si      89497 CATTGCTACTTGTTAGTACCAAATAACTTAACTCATAAAATTCAGTTCAC 89546
                                  i       v  v  i i                v       v 
  scaffold75|si       6009 CATTGCTGCTTGTTACTAGCAGACAACTTAACTCATAAAAATCAGTTCCC 6058

  scaffold78|si      89547 AAC-ACATGTATCTACCCG-TTACTACTTAATAATAGATTACACCGAAAC 89594
                              -  vi           -       v  i   - i i    v i    
  scaffold75|si       6059 AACAACTCGTATCTACCCGTTTACTACATAGTAA-AAACTACAGCAAAAC 6107

  scaffold78|si      89595 GGCTGAGGTC 89604
                               v     
  scaffold75|si       6108 GGCTTAGGTC 6117

Matrix = 20p43g.matrix
Kimura (with divCpGMod) = 12.38
Transitions / transversions = 1.56 (28/18)
Gap_init rate = 0.02 (10 / 402), avg. gap size = 1.20 (12 / 10)


13 20.58 1.49 9.68 scaffold78|size742230 90508 90574 (651326) (CCCCA)n#Simple_repeat 1 62 (0) m_b1001s252i2 185408

  scaffold78|si      90508 CCCCACCGTCCATGCCA-ACCACCGCACCGCGCCATTACCCCACACCACC 90556
                                  --   iv   -v     v    v i  -ii       v     
  (CCCCA)n#Simp          1 CCCCACC--CCACCCCACCCCACCCCACCCCACC-CCACCCCACCCCACC 47

  scaffold78|si      90557 GCCACCTCCACACCCGCC 90574
                           -     -    -   i  
  (CCCCA)n#Simp         48 -CCACC-CCAC-CCCACC 62

Matrix = Unknown
Transitions / transversions = 1.00 (5/5)
Gap_init rate = 0.11 (7 / 66), avg. gap size = 1.00 (7 / 7)


17 23.14 3.12 3.12 scaffold78|size742230 96197 96260 (645640) (TGGTA)n#Simple_repeat 1 64 (0) m_b1001s252i3 185409

  scaffold78|si      96197 TGGTAATTGGATGGTACGGTAGGGTAGGATAGAGGTA-GG-ATAGTATGG 96244
                               -  v v      i    v    v i  -v    -  -  i      
  (TGGTA)n#Simp          1 TGGT-ATGGTATGGTATGGTATGGTATGGTA-TGGTATGGTATGGTATGG 48

  scaffold78|si      96245 TGCTGTATTGTATGGT 96260
                            iiv    v       
  (TGGTA)n#Simp         49 TATGGTATGGTATGGT 64

Matrix = Unknown
Transitions / transversions = 0.71 (5/7)
Gap_init rate = 0.06 (4 / 63), avg. gap size = 1.00 (4 / 4)


16 21.31 0.00 0.00 scaffold78|size742230 98267 98304 (643596) (GCA)n#Simple_repeat 1 38 (0) m_b1001s252i4 185410

  scaffold78|si      98267 GCAGTAGCAGCAGCAGCAGCTGCTGCTGCTGCTGCTGC 98304
                               i               v  v  v  v  v  v  
  (GCA)n#Simple          1 GCAGCAGCAGCAGCAGCAGCAGCAGCAGCAGCAGCAGC 38

Matrix = Unknown
Transitions / transversions = 0.17 (1/6)
Gap_init rate = 0.00 (0 / 37), avg. gap size = 0.0 (0 / 0)

19 12.96 0.00 0.00 scaffold78|size742230 98273 98306 (643594) (GCT)n#Simple_repeat 1 34 (0) m_b1001s252i5 185410

  scaffold78|si      98273 GCAGCAGCAGCAGCTGCTGCTGCTGCTGCTGCTG 98306
                             v  v  v  v                      
  (GCT)n#Simple          1 GCTGCTGCTGCTGCTGCTGCTGCTGCTGCTGCTG 34

Matrix = Unknown
Transitions / transversions = 0.00 (0/4)
Gap_init rate = 0.00 (0 / 33), avg. gap size = 0.0 (0 / 0)


19 28.14 1.56 0.00 scaffold78|size742230 98287 98350 (643550) (TGA)n#Simple_repeat 1 65 (0) m_b1001s252i6 185411

  scaffold78|si      98287 TGCTGCTGCTGCTGCTGCTGACCATGATGAAGATGATGATCATGAT-ATC 98335
                             v  v  v  v  v  v   iv       v         v     -  v
  (TGA)n#Simple          1 TGATGATGATGATGATGATGATGATGATGATGATGATGATGATGATGATG 50

  scaffold78|si      98336 ATAATGACCATGGTG 98350
                             i    iv   i  
  (TGA)n#Simple         51 ATGATGATGATGATG 65

Matrix = Unknown
Transitions / transversions = 0.36 (4/11)
Gap_init rate = 0.02 (1 / 63), avg. gap size = 1.00 (1 / 1)


287 19.40 5.97 0.00 scaffold78|size742230 98449 98515 (643385) C rnd-5_family-4603#Unknown (241) 233 163 m_b1001s001i39 185412

  scaffold78|si      98449 AATCATGCATGATTCAAATCAGT-GATT---TTTTAATTAATAACAGCAG 98494
                                v         i       -i   ---     v v  v  vi v  
C rnd-5_family-        233 AATCAAGCATGATTCGAATCAGTAAATTTTATTTTATTGAAGAAAGGAAG 184

  scaffold78|si      98495 TGTTCATCACTGTCCTGTCAC 98515
                             i         i  ii    
C rnd-5_family-        183 TGCTCATCACTGCCCCATCAC 163

Matrix = 20p43g.matrix
Kimura (with divCpGMod) = 20.78
Transitions / transversions = 1.17 (7/6)
Gap_init rate = 0.03 (2 / 66), avg. gap size = 2.00 (4 / 2)


2321 11.25 15.09 0.00 scaffold78|size742230 98639 99029 (642871) C genome_3_7528#DNA (0) 456 7 m_b1001s001i40 185413

  scaffold78|si      98639 CCACAAAACCTGGGGTATAAGTTATCAAA-TGCCAAGAGCTACATTTTGA 98687
                              i      i                  -  i   i  v       i  
C genome_3_7528        456 CCATAAAACCCGGGGTATAAGTTATCAAAATGTCAAAAGATACATTTCGA 407

  scaffold78|si      98688 T------------------------AGCAAAATTAAGATGGTAAGAAAAG 98713
                            ------------------------             i     v    i
C genome_3_7528        406 TGTAACCTATACCCCGGACAAAGCTAGCAAAATTAAGACGGTAACAAAAA 357

  scaffold78|si      98714 TTGGTATCTTGAAA---------------------GGTTATGGTACTGTG 98742
                                         ---------------------  v        iv  
C genome_3_7528        356 TTGGTATCTTGAAATTTTACCCTATCTTTTTTGTAGGGTATGGTACCTTG 307

  scaffold78|si      98743 TTACCATCAGTTTTCTAACCTACTGGAGGTTGTGAACGCTAACAATGTGC 98792
                             v   i                       i i                 
C genome_3_7528        306 TTCCCACCAGTTTTCTAACCTACTGGAGGTCGCGAACGCTAACAATGTGC 257

  scaffold78|si      98793 TGTGTAATAATGCCAATC--------CT--TGTGTAA--GCTGTGATGTG 98830
                            i i    v  v      --------  --       -- i         
C genome_3_7528        256 TATATAATTATTCCAATCATTTCTAGCTGTTGTGTAATTGTTGTGATGTG 207

  scaffold78|si      98831 AGTTTTGCGGCGAATATGAATATCTTGACAACCAGCCAGAGTTACATGGT 98880
                                      i             i           i       ii   
C genome_3_7528        206 AGTTTTGCGGCAAATATGAATATCTCGACAACCAGCCGGAGTTACGCGGT 157

  scaffold78|si      98881 CTTGTAAATGAAGGAGTGTTGCTGATGACATGGTGAAACCATCCATGAGG 98930
                                    iv   v         v     i  v                
C genome_3_7528        156 CTTGTAAATATAGGCGTGTTGCTGCTGACACGGAGAAACCATCCATGAGG 107

  scaffold78|si      98931 GTTCTGGTGTGTTTCGCATGTTAT-AACACTGGAGAAACAAAATGTCAAG 98979
                                         v       i -     ii  i               
C genome_3_7528        106 GTTCTGGTGTGTTTAGCATGTTGTAAACACCAGAAAAACAAAATGTCAAG 57

  scaffold78|si      98980 GAATCTAGGCTAATGTAACCTATACCCTGGTGTAACCTATACCCTGGTTT 99029
                              v    v i                           i i   i  v  
C genome_3_7528         56 GAAACTAGCCCAATGTAACCTATACCCTGGTGTAACCTGTGCCCCGGGTT 7

Matrix = 20p43g.matrix
Kimura (with divCpGMod) = 9.31
Transitions / transversions = 1.93 (29/15)
Gap_init rate = 0.02 (7 / 390), avg. gap size = 8.43 (59 / 7)


4924 7.41 3.85 0.15 scaffold78|size742230 99038 99686 (642214) C genome_11_4629#DNA (0) 674 2 m_b1001s001i41 185414

  scaffold78|si      99038 TGTTAGGCCAAATGTTTGGTAATTTGCGATTGCTTAGCAATTGCAAAACA 99087
                                         i                                 ii
C genome_11_462        674 TGTTAGGCCAAATGCTTGGTAATTTGCGATTGCTTAGCAATTGCAAAATG 625

  scaffold78|si      99088 CACTTTGCGATCCCTTGTCGATCAATGCACTGCCTAGGATTTGCATTTTT 99137
                                      i          v      i                    
C genome_11_462        624 CACTTTGCGATTCCTTGTCGATGAATGCATTGCCTAGGATTTGCATTTTT 575

  scaffold78|si      99138 CACTGTTGCAATTCCTCGAGAACAGTGGTTTTGCCCGGGATTTCTGCAAT 99187
                               v                                          v i
C genome_11_462        574 CACTTTTGCAATTCCTCGAGAACAGTGGTTTTGCCCGGGATTTCTGCTAC 525

  scaffold78|si      99188 GACCCCTCATTTGGCATCGATTCCGTAATGTGACACGTCTGATCGGCATC 99237
                                   i         i        i           v          
C genome_11_462        524 GACCCCTCGTTTGGCATCAATTCCGTAGTGTGACACGTCAGATCGGCATC 475

  scaffold78|si      99238 AAAGCAGTCTGTGATGTGACCGTTTGGCATCAATTTTTGTGTTCGACGGT 99287
                              i          i                            v   i  
C genome_11_462        474 AAAACAGTCTGTGACGTGACCGTTTGGCATCAATTTTTGTGTTGGACAGT 425

  scaffold78|si      99288 ACACGTTTGTATCAGAACTTAGAAATTACAATTCCTTAGGAATTGCAATG 99337
                             v                                              v
C genome_11_462        424 ACTCGTTTGTATCAGAACTTAGAAATTACAATTCCTTAGGAATTGCAATT 375

  scaffold78|si      99338 CGCACTTCATCACATCGTCATTACAATTCCTAGGAGTCACACTGTTTTCC 99387
                            i                                 i         v    
C genome_11_462        374 CACACTTCATCACATCGTCATTACAATTCCTAGGAATCACACTGTGTTCC 325

  scaffold78|si      99388 CGGTCTTTTCGCCG-------------------------TGTGTGGCAAA 99412
                               v         -------------------------     i vi  
C genome_11_462        324 CGGTGTTTTCGCCGTTACAATTCCTTAGCAATAGTACTCTGTGTAGAGAA 275

  scaffold78|si      99413 CACTGTTCTCCCCAATAAGATATTACTTTACATAGGGATTAGTATAATCA 99462
                                    -               v     i            i   i 
C genome_11_462        274 CACTGTTCT-CCCAATAAGATATTAATTTACGTAGGGATTAGTACAATTA 226

  scaffold78|si      99463 CAAGTACAGTCAGTTGGGTGCGTTTTGGCGCCAAATGTGGCTCCAAATGC 99512
                            i v   v         i                  v     v       
C genome_11_462        225 CGATTACTGTCAGTTGGATGCGTTTTGGCGCCAAATTTGGCTACAAATGC 176

  scaffold78|si      99513 TTCCAACATCTCTGTTTTCACAGGATTCAAATATAGTGAGGCGGTGGACA 99562
                                  v              vv           i v    v       
C genome_11_462        175 TTCCAACCTCTCTGTTTTCACACTATTCAAATATAATTAGGCTGTGGACA 126

  scaffold78|si      99563 AAGAATTGTTCTAGGTATTCCCACCAGAATTACAAATCCTAGGCAGTGCA 99612
                                        v       i         i                  
C genome_11_462        125 AAGAATTGTTCTACGTATTCCTACCAGAATTGCAAATCCTAGGCAGTGCA 76

  scaffold78|si      99613 TTGATCGACAAGGAATCGCAAAGTGCGTTTTGCAATTGCCAAGCAATCGC 99662
                             v               v                    i          
C genome_11_462         75 TTCATCGACAAGGAATCGAAAAGTGCGTTTTGCAATTGCTAAGCAATCGC 26

  scaffold78|si      99663 AAATTACCAAGCATTTGGCCTAAC 99686
                                                   
C genome_11_462         25 AAATTACCAAGCATTTGGCCTAAC 2

Matrix = 20p43g.matrix
Kimura (with divCpGMod) = 7.04
Transitions / transversions = 1.09 (25/23)
Gap_init rate = 0.00 (2 / 648), avg. gap size = 13.00 (26 / 2)


268 19.61 0.00 0.00 scaffold78|size742230 99678 99728 (642172) C genome_3_7528#DNA (405) 51 1 m_b1001s001i42 185415

  scaffold78|si      99678 TGGCCTAACGTAGAATATACCCTGGTGGAACCTGTGCCCATGGTTTTGCG 99727
                            i   i  i   ivv            v           vv      i  
C genome_3_7528         51 TAGCCCAATGTAACCTATACCCTGGTGTAACCTGTGCCCCGGGTTTTACG 2

  scaffold78|si      99728 G 99728
                            
C genome_3_7528          1 G 1

Matrix = 20p43g.matrix
Kimura (with divCpGMod) = 22.87
Transitions / transversions = 1.00 (5/5)
Gap_init rate = 0.00 (0 / 50), avg. gap size = 0.0 (0 / 0)


39694 1.72 1.90 0.85 scaffold78|size742230 103077 107864 (634036) scaffold99|size502049_(dbseq-nr_326)_[463465,468302]#LTR/Copia 1 4838 (0) m_b1001s001i43 185416

  scaffold78|si     103077 TGTCAGAGAGCGAAATCGCCCGAACTCGGAAGAGGGGAAGTAGCGCGGGG 103126
                                                                             
  scaffold99|si          1 TGTCAGAGAGCGAAATCGCCCGAACTCGGAAGAGGGGAAGTAGCGCGGGG 50

  scaffold78|si     103127 TAAAGTATCTTGTGGGATTCAGACAAGACAAGATACCGGGGCGCACCAAG 103176
                                                                             
  scaffold99|si         51 TAAAGTATCTTGTGGGATTCAGACAAGACAAGATACCGGGGCGCACCAAG 100

  scaffold78|si     103177 ATAGTGACGCAAGATAGTCCGAGTGACATAACTATAAATCTAGATCATAA 103226
                                                           v                 
  scaffold99|si        101 ATAGTGACGCAAGATAGTCCGAGTGACATAACGATAAATCTAGATCATAA 150

  scaffold78|si     103227 ATAAAATCCAAGAACTAAAAAGACTCAACTAGCTGTTACAACAGTACTAG 103276
                            ----              --     vv   i       v          
  scaffold99|si        151 A----ATCCAAGAACTAAA--GACTCTTCTAACTGTTACTACAGTACTAG 194

  scaffold78|si     103277 GTTAAAAGACTTCCAACATACTT--GAGTA-ACTTGAGGAAGTTACAAGC 103323
                             v                    --i    -i                  
  scaffold99|si        195 GTGAAAAGACTTCCAACATACTTCGAAGTATGCTTGAGGAAGTTACAAGC 244

  scaffold78|si     103324 CCAACAAGAAATCGAGATGAGTGATAACAGCTTGAGCAAGATCCCATATT 103373
                                                                        i    
  scaffold99|si        245 CCAACAAGAAATCGAGATGAGTGATAACAGCTTGAGCAAGATCCCGTATT 294

  scaffold78|si     103374 GGGATGGAA-GGCGGAGAGTTTCGGTGTGTGCGTCAGCAAGATTGAAGCG 103422
                                    -                    i                   
  scaffold99|si        295 GGGATGGAAAGGCGGAGAGTTTCGGTGTGTACGTCAGCAAGATTGAAGCG 344

  scaffold78|si     103423 TGCGCCGAGTTCATGGGTGTGGGG-ATGCATTGGATCCCACTTTGATGGC 103471
                            i   v                  -                         
  scaffold99|si        345 TACGCAGAGTTCATGGGTGTGGGGGATGCATTGGATCCCACTTTGATGGC 394

  scaffold78|si     103472 GAACTGTCCGACCAAGGCGGAGTTCGCATCACTCA--GCGACTAATCCCG 103519
                                           i                  --      i      
  scaffold99|si        395 GAACTGTCCGACCAAGACGGAGTTCGCATCACTCAACGCGACTGATCCCG 444

  scaffold78|si     103520 CGGAGGCGGT-CGTATTGAGCTGTACAAGGCCAATAAGAAACTGTGTGCA 103568
                                   i -                                       
  scaffold99|si        445 CGGAGGCGATTCGTATTGAGCTGTACAAGGCCAATAAGAAACTGTGTGCA 494

  scaffold78|si     103569 ATAATCGCTTTGGGGCAGGGTAAGAGTCACGGTATTGCCTTGCTGGGGAA 103618
                                                                             
  scaffold99|si        495 ATAATCGCTTTGGGGCAGGGTAAGAGTCACGGTATTGCCTTGCTGGGGAA 544

  scaffold78|si     103619 GGGCGAAGACAACTGACTTCCCCAATGGACTCGCCTGCGAGTCGTTGCTA 103668
                            i-                               vii i v       -i
  scaffold99|si        545 GA-CGAAGACAACTGACTTCCCCAATGGACTCGCACACAATTCGTTGC-G 592

  scaffold78|si     103669 AGGCCAAGAAGGCGAACAAGCCTTCGGACGCTAGTGCCATGATCGAAATG 103718
                                        i  i     i                           
  scaffold99|si        593 AGGCCAAGAAGGCAAATAAGCCCTCGGACGCTAGTGCCATGATCGAAATG 642

  scaffold78|si     103719 GAGGCTGAGCTAGATAGGCTGCAGTTGAA-GGCGCGAGGGACTTTTATAA 103767
                                   i     i              -                    
  scaffold99|si        643 GAGGCTGAACTAGACAGGCTGCAGTTGAAAGGCGCGAGGGACTTTTATAA 692

  scaffold78|si     103768 TGGCGTGGTTGGAGTGCTTGACAAGTACGAGGTCACAAAGACTGACCAGG 103817
                             i                                               
  scaffold99|si        693 TGACGTGGTTGGAGTGCTTGACAAGTACGAGGTCACAAAGACTGACCAGG 742

  scaffold78|si     103818 AGTTGTGCATGTTGATGGCGCGAAAGAACCATGACACGTCGTATGCAAGA 103867
                                                                   iv        
  scaffold99|si        743 AGTTGTGCATGTTGATGGCGCGAAAGAACCATGACACGTCAGATGCAAGA 792

  scaffold78|si     103868 TTGATCTTGGATGAGCTGAAGTCCTCGAGTCCCGATTTCGACGGGCTGTG 103917
                                                                             
  scaffold99|si        793 TTGATCTTGGATGAGCTGAAGTCCTCGAGTCCCGATTTCGACGGGCTGTG 842

  scaffold78|si     103918 CAACAGCGTCTCGGAGATTCAGAGGCTCACCAAGAGCGGTACCAAGAGAA 103967
                                                                             
  scaffold99|si        843 CAACAGCGTCTCGGAGATTCAGAGGCTCACCAAGAGCGGTACCAAGAGAA 892

  scaffold78|si     103968 GTACCGGTGAGAAAGAAGTTCACCTGGCTTCCGTTGAAGGCGATGGGTCG 104017
                                                                             
  scaffold99|si        893 GTACCGGTGAGAAAGAAGTTCACCTGGCTTCCGTTGAAGGCGATGGGTCG 942

  scaffold78|si     104018 TTCAAGGGAAGTGCAGGAACTGCGGCAAAGTATGTGGATACAAGGCCGTT 104067
                                                                             
  scaffold99|si        943 TTCAAGGGAAGTGCAGGAACTGCGGCAAAGTATGTGGATACAAGGCCGTT 992

  scaffold78|si     104068 GATTGCAAGAAGCGCAAAGGGGAGATGCACGGTGGTGGCGTGAATGACAG 104117
                                      i                    v   v i v         
  scaffold99|si        993 GATTGCAAGAAACGCAAAGGGGAGATGCACGGAGGTCGTGGGAATGACAG 1042

  scaffold78|si     104118 CGAAGGGGGCAGTAGCTCCAACAAGAAGTGCAACTTCTGTGGCCTGAAGG 104167
                               -                                             
  scaffold99|si       1043 CGAA-GGGGCAGTAGCTCCAACAAGAAGTGCAACTTCTGTGGCCTGAAGG 1091

  scaffold78|si     104168 GTCATAAGGAGGTGGAGTGTTACAAGAAAAATCCTGAGAAGGCACCCACC 104217
                                                                             
  scaffold99|si       1092 GTCATAAGGAGGTGGAGTGTTACAAGAAAAATCCTGAGAAGGCACCCACC 1141

  scaffold78|si     104218 TGGTACAAGGAGAAGGTCGCTAAGACAGAAGCGGCATCCTCGAGTGTCGA 104267
                                                 i  v                        
  scaffold99|si       1142 TGGTACAAGGAGAAGGTCGCTAGGAAAGAAGCGGCATCCTCGAGTGTCGA 1191

  scaffold78|si     104268 GGTATCCTTGGTGACACTAAACCGGACAAACTTGAAGCGGTCGTGCCTGA 104317
                                                                             
  scaffold99|si       1192 GGTATCCTTGGTGACACTAAACCGGACAAACTTGAAGCGGTCGTGCCTGA 1241

  scaffold78|si     104318 TGAAAAAGGCGATGACGCGCTGGCAATATTGCGCCAGGATGACGTGTGGA 104367
                                                                    i        
  scaffold99|si       1242 TGAAAAAGGCGATGACGCGCTGGCAATATTGCGCCAGGATGGCGTGTGGA 1291

  scaffold78|si     104368 TCTGTGACACCGGTGCGAGCA----CGCGTGACAAGATGCAACGCAGGTG 104413
                                                ----                         
  scaffold99|si       1292 TCTGTGACACCGGTGCGAGCACGCGCGCGTGACAAGATGCAACGCAGGTG 1341

  scaffold78|si     104414 CAAGAAACATCCGTGACACGATGATATACAGCCTGGGGCACACGGGCTCA 104463
                                                                             
  scaffold99|si       1342 CAAGAAACATCCGTGACACGATGATATACAGCCTGGGGCACACGGGCTCA 1391

  scaffold78|si     104464 GCTGTTGAGTCAACAGCCCTAATTGACATCCCAGGGGTATTCGTGGGCAA 104513
                                                                             
  scaffold99|si       1392 GCTGTTGAGTCAACAGCCCTAATTGACATCCCAGGGGTATTCGTGGGCAA 1441

  scaffold78|si     104514 GGACGGGAAAACTGGTATGAGGGCAGTACTGAGAGACTGCAGTTTCAGCA 104563
                             i -                            v                
  scaffold99|si       1442 GGGC-GGAAAACTGGTATGAGGGCAGTACTGAGTGACTGCAGTTTCAGCA 1490

  scaffold78|si     104564 AGAAACACAATTTTAACCTTCTGAGCATGTCCAAACTGATAAACAAACAG 104613
                                                                             
  scaffold99|si       1491 AGAAACACAATTTTAACCTTCTGAGCATGTCCAAACTGATAAACAAACAG 1540

  scaffold78|si     104614 GGGTGGAAAATAGTACAGGGTGACAAGAACCTGATCCGTATTGAAAGCGG 104663
                                                                         i   
  scaffold99|si       1541 GGGTGGAAAATAGTACAGGGTGACAAGAACCTGATCCGTATTGAAAACGG 1590

  scaffold78|si     104664 G-AAGGTGGAATCATTGACTTTGATATCGTGGTCCCCACTGACAAGGGGG 104712
                            -                                                
  scaffold99|si       1591 GAAAGGTGGAATCATTGACTTTGATATCGTGGTCCCCACTGACAAGGGGG 1640

  scaffold78|si     104713 CAATATATGCGTGCAAGTTTGCAAGAAA-CGTGGAAGTGACCGCAGGGAG 104761
                                                       -                     
  scaffold99|si       1641 CAATATATGCGTGCAAGTTTGCAAGAAAGCGTGGAAGTGACCGCAGGGAG 1690

  scaffold78|si     104762 TATCGGAAAGCAGGTCAGGCTTAATATCAATATGGCCCATTGCTTGTTGG 104811
                                                                             
  scaffold99|si       1691 TATCGGAAAGCAGGTCAGGCTTAATATCAATATGGCCCATTGCTTGTTGG 1740

  scaffold78|si     104812 GTCATCGGAGCGAAGACTCCGTGCGCAAGACTGCTAGGGAACTCGGTTGG 104861
                                    i                                        
  scaffold99|si       1741 GTCATCGGAACGAAGACTCCGTGCGCAAGACTGCTAGGGAACTCGGTTGG 1790

  scaffold78|si     104862 GTCATTACTCGTGGGACATTGAAACCATCACGAACACTGCGCGCAAT-CA 104910
                                                        i                 -  
  scaffold99|si       1791 GTCATTACTCGTGGGACATTGAAACCATCGCGAACACTGCGCGCAATCCA 1840

  scaffold78|si     104911 AGGCTAGGCAGAAAAATGTCAGAAAGGAGTCGAACACTCCCAAGACTGAC 104960
                                           i     i                           
  scaffold99|si       1841 AGGCTAGGCAGAAAAACGTCAGGAAGGAGTCGAACACTCCCAAGACTGAC 1890

  scaffold78|si     104961 ATACCAGGGCACCGTATATACCTGGATCTGTCAAAAATAACAATCAAGAC 105010
                                                                             
  scaffold99|si       1891 ATACCAGGGCACCGTATATACCTGGATCTGTCAAAAATAACAATCAAGAC 1940

  scaffold78|si     105011 --AGGCGTCAGATGATGTCACAATCAA-CGCGATAATTGGAAGGTCCTTG 105057
                           --                         -                      
  scaffold99|si       1941 AGAGGCGTCAGATGATGTCACAATCAACCGCGATAATTGGAAGGTCCTTG 1990

  scaffold78|si     105058 TGTGTGAAGCCACAGGAAAGAAATGGAGCGACTTCACCGTGACCAAGAGT 105107
                                                                             
  scaffold99|si       1991 TGTGTGAAGCCACAGGAAAGAAATGGAGCGACTTCACCGTGACCAAGAGT 2040

  scaffold78|si     105108 GAGGCGGTGGAGCGTACATCTGAACATTTGAACAAGATGAAGTCCCGCGG 105157
                                              vi                             
  scaffold99|si       2041 GAGGCGGTGGAGCGTACATGCGAACATTTGAACAAGATGAAGTCCCGCGG 2090

  scaffold78|si     105158 TATACCAGCGAGGTACATACGATTGGACCCAGCTGGTGAGAACCACAAGC 105207
                                                                             
  scaffold99|si       2091 TATACCAGCGAGGTACATACGATTGGACCCAGCTGGTGAGAACCACAAGC 2140

  scaffold78|si     105208 TGGCGAAAGCAGCGCTGCAAACAGTGATTGGGCAGCATTACAGCCCTTGG 105257
                                -                                            
  scaffold99|si       2141 TGGCG-AAGCAGCGCTGCAAACAGTGATTGGGCAGCATTACAGCCCTTGG 2189

  scaffold78|si     105258 ACTTTGAGTTCACGTCACGCGACACACCACAGCACAACAGCCTGGCTGAA 105307
                                                                             
  scaffold99|si       2190 ACTTTGAGTTCACGTCACGCGACACACCACAGCACAACAGCCTGGCTGAA 2239

  scaffold78|si     105308 CTGGCATTCCGTACCTGGCGGGGAAGGCACGAGCTATGATGGGTGCCGCA 105357
                                              -                              
  scaffold99|si       2240 CTGGCATTCCGTACCTGGC-GGGAAGGCACGAGCTATGATGGGTGCCGCA 2288

  scaffold78|si     105358 AGGGTACCTGAGGACACCAAGTCCAAAGTGGCCCTAGAGGCTATTGCGTG 105407
                                                                             
  scaffold99|si       2289 AGGGTACCTGAGGACACCAAGTCCAAAGTGGCCCTAGAGGCTATTGCGTG 2338

  scaffold78|si     105408 CGCAACACAGCTGGATGGGCTGGTGGTAGTCGAGGTAAAGGGCAAACAGG 105457
                                                                             
  scaffold99|si       2339 CGCAACACAGCTGGATGGGCTGGTGGTAGTCGAGGTAAAGGGCAAACAGG 2388

  scaffold78|si     105458 CCACTCGTGGCGCGCACATGTTTGGCGCGAACCCCTCGTGGTCCGGCAAG 105507
                                                                             
  scaffold99|si       2389 CCACTCGTGGCGCGCACATGTTTGGCGCGAACCCCTCGTGGTCCGGCAAG 2438

  scaffold78|si     105508 CTCCGTATATGGGGTGAAGCTGGGGTTGTTGCTGAAGGCAAAGGACGGCA 105557
                                                                       -    -
  scaffold99|si       2439 CTCCGTATATGGGGTGAAGCTGGGGTTGTTGCTGAAGGCAAAGG-CGGC- 2486

  scaffold78|si     105558 AAGGCGAGGGGATCGAGGGGC--CGATGATGTTCGTGGGATACGCTGATC 105605
                              i  -              --                           
  scaffold99|si       2487 AAGACG-GGGGATCGAGGGGCCACGATGATGTTCGTGGGATACGCTGATC 2535

  scaffold78|si     105606 GTGAAAGTGACAGCGTCACGAATGTGGGACATGAGGACATCACGTGTCAT 105655
                                           -                                 
  scaffold99|si       2536 GTGAAAGTGACAGCGT-ACGAATGTGGGACATGAGGACATCACGTGTCAT 2584

  scaffold78|si     105656 AGTCAGTCGCGATGTATACTGGCTAAAGCGCATG-TTTTCAAGGATGACA 105704
                                                      i      -               
  scaffold99|si       2585 AGTCAGTCGCGATGTATACTGGCTAAAACGCATGTTTTTCAAGGATGACA 2634

  scaffold78|si     105705 CAGTGGGAGTCATTGACCTAGATACCCAGGAGGAACTAGACTCAATAATA 105754
                                                                             
  scaffold99|si       2635 CAGTGGGAGTCATTGACCTAGATACCCAGGAGGAACTAGACTCAATAATA 2684

  scaffold78|si     105755 GGGTCAGAATCAGTTCTGCGGGGTTAGGTGCGAAAAATGGCGATGGCGTC 105804
                                         -- i                                
  scaffold99|si       2685 GGGTCAGAATCAGT--TACGGGGTTAGGTGCGAAAAATGGCGATGGCGTC 2732

  scaffold78|si     105805 ACCATATCAGGACCAACCAACAATCAACCTGAAGAGCGGGGAGGCAA-GT 105853
                                                                v         -  
  scaffold99|si       2733 ACCATATCAGGACCAACCAACAATCAACCTGAAGAGCCGGGAGGCAAGGT 2782

  scaffold78|si     105854 GCGGTGGGACACGCCCTTGATCAAGGGG-CCGGTACTGGGCGTACCAGGG 105902
                                                       -                     
  scaffold99|si       2783 GCGGTGGGACACGCCCTTGATCAAGGGGCCCGGTACTGGGCGTACCAGGG 2832

  scaffold78|si     105903 CAGGCCGTGCAATAAAGCCACCAGAGAGGCTCACGTACGCACCGGCATTG 105952
                                                                             
  scaffold99|si       2833 CAGGCCGTGCAATAAAGCCACCAGAGAGGCTCACGTACGCACCGGCATTG 2882

  scaffold78|si     105953 GAGCTGAGGTATCT-GGCGAGATGGCCCGAGCTAGACCACGGAGAAGTGG 106001
                                         -          -                        
  scaffold99|si       2883 GAGCTGAGGTATCTAGGCGAGATGG-CCGAGCTAGACCACGGAGAAGTGG 2931

  scaffold78|si     106002 CTATCACGTATATGGCCTTGAGAAGCATGGAAATGGCCCTTATTGGGGCA 106051
                              vi               v                             
  scaffold99|si       2932 CTAATACGTATATGGCCTTGCGAAGCATGGAAATGGCCCTTATTGGGGCA 2981

  scaffold78|si     106052 GGCGTGGGTGGTGGTATCAGCCACACGAGTCAACTGAAGGTTCTCAATTA 106101
                                i                                            
  scaffold99|si       2982 GGCGTAGGTGGTGGTATCAGCCACACGAGTCAACTGAAGGTTCTCAATTA 3031

  scaffold78|si     106102 CAAGAAAGCCATGCGCCAGTCCTGATCTTCGGACGCGAGTGGCG-AAAGA 106150
                                          -         -- v    --         -     
  scaffold99|si       3032 CAAGAAAGCCATGCG-CAGTCCTGA--TGCGGA--CGAGTGGCGAAAAGA 3076

  scaffold78|si     106151 GATACAAAATGAGAAGGCACGATTCGATAAATATAATG-CCTAACTGCCG 106199
                                                                 -           
  scaffold99|si       3077 GATACAAAATGAGAAGGCACGATTCGATAAATATAATGCCCTAACTGCCG 3126

  scaffold78|si     106200 TCCCAAGAGACTTCGCTACCGAGGG--GCGAAGGTTCTCACCACCACGTG 106247
                                      -             --                       
  scaffold99|si       3127 TCCCAAGAGAC-TCGCTACCGAGGGGAGCGAAGGTTCTCACCACCACGTG 3175

  scaffold78|si     106248 GGCAATGAAAATGAAGTCCAGCGGAACCAGAAGGGGAAGGCTCAAGCGCA 106297
                                               i                        -    
  scaffold99|si       3176 GGCAATGAAAATGAAGTCCAACGGAACCAGAAGGGGAAGGCTCAA-CGCA 3224

  scaffold78|si     106298 CGTGGA-TGCGAGCAAGTCGATGGGAGTCATTATGCTTCTGACTCTATTG 106346
                                 -                                           
  scaffold99|si       3225 CGTGGAGTGCGAGCAAGTCGATGGGAGTCATTATGCTTCTGACTCTATTG 3274

  scaffold78|si     106347 CTGCACCAGTGACCAATCCCATCACAGTGCGAATCGTACTGATGCTATAC 106396
                                                                             
  scaffold99|si       3275 CTGCACCAGTGACCAATCCCATCACAGTGCGAATCGTACTGATGCTATAC 3324

  scaffold78|si     106397 TGCATGAACAAGACATGGGCGTCAGCAATTATAGGCGTTGAAGGGGCATT 106446
                                                                             
  scaffold99|si       3325 TGCATGAACAAGACATGGGCGTCAGCAATTATAGGCGTTGAAGGGGCATT 3374

  scaffold78|si     106447 CCTACAGGGGAAAGTTCGCGAGCGGCGAAGAACTCTACATAGAGGTCCCG 106496
                                 -                                           
  scaffold99|si       3375 CCTACA-GGGAAAGTTCGCGAGCGGCGAAGAACTCTACATAGAGGTCCCG 3423

  scaffold78|si     106497 GATGGATTTCAGGGAGTGGTACCCAGGTGACGTCGTTACTACGTATGAGC 106546
                                      -                       -              
  scaffold99|si       3424 GATGGATTTCA-GGAGTGGTACCCAGGTGACGTCG-TACTACGTATGAGC 3471

  scaffold78|si     106547 GGTACCAT--TACGGTACTAAACAGGCTGCATACTGT------------- 106581
                           -       -- i                         -------------
  scaffold99|si       3472 -GTACCATTGTGCGGTACTAAACAGGCTGCATACTGTTTTTCAAGGCGTT 3520

  scaffold78|si     106582 ---AACACACATC-AAAGCGTGACCTACAAGCAATCAAAGGCCGATCCAT 106627
                           ---          -                                    
  scaffold99|si       3521 TGCAACACACATCAAAAGCGTGACCTACAAGCAATCAAAGGCCGATCCAT 3570

  scaffold78|si     106628 GCCTGTTTTATGGGTGGATTAATAACGAAGATAGTCGTGTTTGTGGCCTG 106677
                                                      -    i                 
  scaffold99|si       3571 GCCTGTTTTATGGGTGGATTAATAACG-AGATGGTCGTGTTTGTGGCCTG 3619

  scaffold78|si     106678 GGTCGATGGCGTCATGGTCTTGGGCCCTCCGCATTTGGTGGAACAGGTCC 106727
                                                                             
  scaffold99|si       3620 GGTCGATGGCGTCATGGTCTTGGGCCCTCCGCATTTGGTGGAACAGGTCC 3669

  scaffold78|si     106728 A--GCGATTTAGAAAGGGCATTCACCTGTAGCGAGAAGGGGTACTCACAG 106775
                            --                           i- v                
  scaffold99|si       3670 AACGCGATTTAGAAAGGGCATTCACCTGTAA-GCGAAGGGGTACTCACAG 3718

  scaffold78|si     106776 A-TGCGTGGGCAGCAAGCTGTCCATCCGCAGCGTGACGAGAAAGGACTTG 106824
                            - i                     - i -                    
  scaffold99|si       3719 AGTACGTGGGCAGCAAGCTGTCCAT-CAC-GCGTGACGAGAAAGGACTTG 3766

  scaffold78|si     106825 GTACTGTTAAGTTTACGCAACCAGTTCTTATTAAGAAATTAACTGGCGAG 106874
                                                                        i    
  scaffold99|si       3767 GTACTGTTAAGTTTACGCAACCAGTTCTTATTAAGAAATTAACTGACGAG 3816

  scaffold78|si     106875 TATGAGGTA-CGGATGGGCCCGTATC--AAACACCAGCAGTGGCGGGACA 106921
                                    -                --i                     
  scaffold99|si       3817 TATGAGGTACCGGATGGGCCCGTATCCAGAACACCAGCAGTGGCGGGACA 3866

  scaffold78|si     106922 GGTACTGCGT-AAAGGCGATGATGATGGTACAACAACGCAAGACACAACC 106970
                                 -   -           i                           
  scaffold99|si       3867 GGTACT-CGTAAAAGGCGATGACGATGGTACAACAACGCAAGACACAACC 3915

  scaffold78|si     106971 ATGTACCGGTCCGCCACAGCGACTTGCATGTTCATGATGCAATGGTGGCG 107020
                                         v                               v   
  scaffold99|si       3916 ATGTACCGGTCCGCAACAGCGACTTGCATGTTCATGATGCAATGGTCGCG 3965

  scaffold78|si     107021 CCCTGATATTTTCAATGCAGT--GCGGACTAGCTAGGCACATGACTGCGC 107068
                                                --                           
  scaffold99|si       3966 CCCTGATATTTTCAATGCAGTGCGCGGACTAGCTAGGCACATGACTGCGC 4015

  scaffold78|si     107069 CTAGGGAGGCTCATGT-CG-GCACTCAAGACACTAATCAAAGTACGT--C 107114
                                           -  -                  -        -- 
  scaffold99|si       4016 CTAGGGAGGCTCATGTCCGCGCACTCAAGACACTAATC-AAGTACGTCAC 4064

  scaffold78|si     107115 ACACACGGAAAACAGAGGCCTAGTGATTT-CCCAACAGACACGTGGGAAC 107163
                                                        -                    
  scaffold99|si       4065 ACACACGGAAAACAGAGGCCTAGTGATTTCCCCAACAGACACGTGGGAAC 4114

  scaffold78|si     107164 CAGGCTACAAATTCAAGATCCATGGTAGATCTGACT-CGATTATGCAACC 107212
                                                    v          -             
  scaffold99|si       4115 CAGGCTACAAATTCAAGATCCATGGAAGATCTGACTCCGATTATGCAACC 4164

  scaffold78|si     107213 AA-CCGGATGATCGAAGAAGCATTTCA-GGGGTCGTGTGTTTGTGAATGG 107260
                             -                        -                      
  scaffold99|si       4165 AACCCGGATGATCGAAGAAGCATTTCAGGGGGTCGTGTGTTTGTGAATGG 4214

  scaffold78|si     107261 CGTACCCATATCATTCCGGAGCATCACACAGAAGTTTGTGACCCTGTCAG 107310
                                          -                                  
  scaffold99|si       4215 CGTACCCATATCATT-CGGAGCATCACACAGAAGTTTGTGACCCTGTCAG 4263

  scaffold78|si     107311 TGACAGAGGCGGAAATAGCAGCTGGTGTCATGGTGGCACAGGATATGCTG 107360
                                                                             
  scaffold99|si       4264 TGACAGAGGCGGAAATAGCAGCTGGTGTCATGGTGGCACAGGATATGCTG 4313

  scaffold78|si     107361 TACATCTATAGGCTGATGGAGTCTCTAGAACTTGAAGTGGAGTTGCCAAT 107410
                                                                             
  scaffold99|si       4314 TACATCTATAGGCTGATGGAGTCTCTAGAACTTGAAGTGGAGTTGCCAAT 4363

  scaffold78|si     107411 GGTACTGGAAATGGACAACT-CGGCGCAGTAGACATTGCGAACAGTTGGA 107459
                                 i             -                             
  scaffold99|si       4364 GGTACTAGAAATGGACAACTCCGGCGCAGTAGACATTGCGAACAGTTGGA 4413

  scaffold78|si     107460 GTGTGGGAGGCAGAACGCGTCATGTGGATGTGCGCAATTACTTCTTACGA 107509
                                                                            v
  scaffold99|si       4414 GTGTGGGAGGCAGAACGCGTCATGTGGATGTGCGCAATTACTTCTTACGC 4463

  scaffold78|si     107510 GAGCTGAAAGACCAGGGATTACTGGTGATACGTCATGTATCCGGTGAGTC 107559
                                                                             
  scaffold99|si       4464 GAGCTGAAAGACCAGGGATTACTGGTGATACGTCATGTATCCGGTGAGTC 4513

  scaffold78|si     107560 GAATG--GCAGACATTTTACAAAGAATGTGGCGTCGGCAAT----GATAG 107603
                                --                                  ----     
  scaffold99|si       4514 GAATGGCGCAGACATTTTACAAAGAATGTGGCGTCGGCAATATTCGATAG 4563

  scaffold78|si     107604 GCACATACCGA-AGTCGTGGG--ACGATGAGTACCTGAGGGTCCGAGATT 107650
                                     i-         --                           
  scaffold99|si       4564 GCACATACCGGCAGTCGTGGGACACGATGAGTACCTGAGGGTCCGAGATT 4613

  scaffold78|si     107651 CG---GGGGAGGCTGTCAGAG-GCGAAATCG-CCGAACTCGGGAAGAGGG 107695
                             ---                -         -        -         
  scaffold99|si       4614 CGAGCGGGGAGGCTGTCAGAGAGCGAAATCGCCCGAACTC-GGAAGAGGG 4662

  scaffold78|si     107696 AAGG------GAGGTAAAAAAATCTTGTGGGATTCAGACAAGACAAGATA 107739
                           i i ------ i   -   iv                             
  scaffold99|si       4663 GAAGTAGCGCGGGGT-AAAGTATCTTGTGGGATTCAGACAAGACAAGATA 4711

  scaffold78|si     107740 -CGG---GCACCAAGATAGTGACGCAAGATAGTCCGAGTGACATAACGAT 107785
                           -   ---                                           
  scaffold99|si       4712 CCGGGGCGCACCAAGATAGTGACGCAAGATAGTCCGAGTGACATAACGAT 4761

  scaffold78|si     107786 AAATCTAGATCATAAAATCCAAGAACTAAAAAGACTCAACTAGCTGTTAC 107835
                                                      --        vv   i       
  scaffold99|si       4762 AAATCTAGATCATAAAATCCAAGAACT--AAAGACTCTTCTAACTGTTAC 4809

  scaffold78|si     107836 AACAGTACTAGGTTAAAAGACTTCCAACA 107864
                           v            v               
  scaffold99|si       4810 TACAGTACTAGGTGAAAAGACTTCCAACA 4838

Matrix = 20p43g.matrix
Kimura (with divCpGMod) = 1.63
Transitions / transversions = 1.83 (53/29)
Gap_init rate = 0.02 (90 / 4787), avg. gap size = 1.47 (132 / 90)


3893 3.95 3.53 0.20 scaffold78|size742230 107865 108346 (633554) rnd-4_family-360#Unknown 1771 2268 (0) m_b1001s001i44 185417

  scaffold78|si     107865 ATATGATATTTTCAGATTATAGTTATGTTACACATATATGCACCGTATTT 107914
                                 i                                           
  rnd-4_family-       1771 ATATGACATTTTCAGATTATAGTTATGTTACACATATATGCACCGTATTT 1820

  scaffold78|si     107915 TACGAGTGTTTTGCAAGCAATTCATTTGTTACAACAGGTGTGCCATAACT 107964
                                                       v                ?   v
  rnd-4_family-       1821 TACGAGTGTTTTGCAAGCAATTCATTTGGTACAACAGGTGTGCCANAACG 1870

  scaffold78|si     107965 CGTATGACACACATGATATGTGTACCATATACAAAATTGCGGTGCTCTAA 108014
                                 ?    ?                           -         i
  rnd-4_family-       1871 CGTATGNCACANATGATATGTGTACCATATACAAAATTG-GGTGCTCTAG 1919

  scaffold78|si     108015 CTCTAATAGCAACAGGAATTGTTGTTCAAATGCACCC-TATGGCCATGTC 108063
                                                           v    -            
  rnd-4_family-       1920 CTCTAATAGCAACAGGAATTGTTGTTCAAATGGACCCCTATGGCCATGTC 1969

  scaffold78|si     108064 CAACCAAACTAGTGTCACAAACAATTTACTAGTTCAGACTCCATACTAGA 108113
                                                       i     ?               
  rnd-4_family-       1970 CAACCAAACTAGTGTCACAAACAATTTATTAGTTNAGACTCCATACTAGA 2019

  scaffold78|si     108114 GTGTGTATTGGTTGGGG----------------GGTGACACTAGAAGGTA 108147
                                            ----------------               i 
  rnd-4_family-       2020 GTGTGTATTGGTTGGGGTGCCTTGGGGGGGGGGGGTGACACTAGAAGGCA 2069

  scaffold78|si     108148 AAGCTCTAGAGAGGGGCACATTGACATAGTACTTATCTTTATGTACCTTA 108197
                                     ?      v    i i           i             
  rnd-4_family-       2070 AAGCTCTAGANAGGGGCCCATTAATATAGTACTTATTTTTATGTACCTTA 2119

  scaffold78|si     108198 ATATGTACCATGAGGGGGTTATTTTGTATGACACGTAGTGTTAAAAGGCC 108247
                            v     i             v         i      i           
  rnd-4_family-       2120 AAATGTATCATGAGGGGGTTAATTTGTATGATACGTAGCGTTAAAAGGCC 2169

  scaffold78|si     108248 TAAACATGGGGCGTAAGTGTGGCCAGAAATCGGATTGTGATATGTCATAG 108297
                                 i                                           
  rnd-4_family-       2170 TAAACACGGGGCGTAAGTGTGGCCAGAAATCGGATTGTGATATGTCATAG 2219

  scaffold78|si     108298 AACGAATCTATGATATTGAAAAAATCGCCCGAGACTGCTTGATAACTAC 108346
                                                      v               i     
  rnd-4_family-       2220 AACGAATCTATGATATTGAAAAAATCGACCGAGACTGCTTGATGACTAC 2268

Matrix = 20p43g.matrix
Kimura (with divCpGMod) = 3.71
Transitions / transversions = 1.71 (12/7)
Gap_init rate = 0.01 (3 / 481), avg. gap size = 6.00 (18 / 3)


350 20.61 2.63 6.36 scaffold78|size742230 108340 108453 (633447) C genome_2_5130#DNA (138) 427 318 m_b1001s001i45 185418

  scaffold78|si     108340 TAACTACGCGTCACGGATTCTTTAAGATTCGGATAAATCATAGATTCTTT 108389
                               - i   --      ii   i      i vv                
C genome_2_5130        427 TAAC-ATGCG--ACGGATCTTTTGAGATTCAGCAAAATCATAGATTCTTT 381

  scaffold78|si     108390 C---TATGATGGCTAGGTAAAATCGTGGACGTCATCTATGATATTGAGAA 108436
                            ---  i v  ---  vv    vi  -                    ivv
C genome_2_5130        380 CACGTACGTTG---AGCAAAAAATGT-GACGTCATCTATGATATTGAATT 335

  scaffold78|si     108437 TGGTATACTGAGATTTT 108453
                              v  ivi v   i  
C genome_2_5130        334 TGGGATGGCGCGATCTT 318

Matrix = 20p43g.matrix
Kimura (with divCpGMod) = 21.82
Transitions / transversions = 1.00 (11/11)
Gap_init rate = 0.07 (8 / 113), avg. gap size = 1.25 (10 / 8)


883 1.96 0.00 0.00 scaffold78|size742230 108440 108541 (633359) genome_1_11390#DNA 156 257 (196) m_b1001s001i46 185419

  scaffold78|si     108440 TATACTGAGATTTTTGCAGTATAGCCCATTTTGATAATGTTCCCATATTG 108489
                                              ii                             
  genome_1_1139        156 TATACTGAGATTTTTGCAGCGTAGCCCATTTTGATAATGTTCCCATATTG 205

  scaffold78|si     108490 ATAATTTCAGCACTTTAGAACCGCCCTTACTTCCCTTGTCAATTATTTTT 108539
                                                                             
  genome_1_1139        206 ATAATTTCAGCACTTTAGAACCGCCCTTACTTCCCTTGTCAATTATTTTT 255

  scaffold78|si     108540 AC 108541
                             
  genome_1_1139        256 AC 257

Matrix = 20p43g.matrix
Kimura (with divCpGMod) = 0.99
Transitions / transversions = 1.00 (2/0)
Gap_init rate = 0.00 (0 / 101), avg. gap size = 0.0 (0 / 0)


2572 11.99 2.81 2.33 scaffold78|size742230 108553 108979 (632921) C genome_9_11612#DNA (0) 431 3 m_b1001s001i47 185420

  scaffold78|si     108553 CCGTAAAATGCGGAGCATAACGACCCACAAATGTTAAAAGATACATTTTA 108602
                                         vi    vv                    v v     
C genome_9_1161        431 CCGTAAAATGCGGATTATAAGTACCCACAAATGTTAAAAGATTCCTTTTA 382

  scaffold78|si     108603 GTGGGGCTTATACACTGTAACAAGCTAGTGATATTAACATGGTGAAAAAT 108652
                             v v        vv   i             v      i          
C genome_9_1161        381 GTTGTGCTTATACCGTGTGACAAGCTAGTGATTTTAACACGGTGAAAAAT 332

  scaffold78|si     108653 TATTGGTATCTTAAAACTTACC---------TCGAGGTAGGGATATTGTA 108693
                                       i   v     ---------          v        
C genome_9_1161        331 TATTGGTATCTTGAAAGTTACCCTATTTACTTCGAGGTAGGCATATTGTA 282

  scaffold78|si     108694 CTTACGTCACAACACATCACAATTCGTCCTCCATGCTTCGTCCATGCTAA 108743
                            i-- v  v iv viv    -------         -  i        iv
C genome_9_1161        281 CC--CCTCCCGCCCTTTCAC-------CCTCCATGC-TCATCCATGCTGT 242

  scaffold78|si     108744 GAACTCCGACACCATGT-CGCGAGATGTTT-GTGACTTCCGACGGAATCG 108791
                           vv  i  vv        -          v -              v    
C genome_9_1161        241 CCACCCCTCCACCATGTGCGCGAGATGTGTAGTGACTTCCGACGGCATCG 192

  scaffold78|si     108792 GAGGTTTCTCGGCAACCATC-GGAGTCACGGGGAGCGCTACATGTGGGCG 108840
                                               -                      i      
C genome_9_1161        191 GAGGTTTCTCGGCAACCATCGGGAGTCACGGGGAGCGCTACATATGGGCG 142

  scaffold78|si     108841 TGTTGCTGATGATGTGGAGAAACTACCCAAGAGGGTTTTAGTTTTAATTT 108890
                                       ii                             i      
C genome_9_1161        141 TGTTGCTGATGACATGGAGAAACTACCCAAGAGGGTTTTAGTTCTAATTT 92

  scaffold78|si     108891 ATATGTTAGAACGCTATAAAAATGTAAATGTTCCGAAAATCGGACATTTG 108940
                              v   vv   i           i         i        iv     
C genome_9_1161         91 ATAGGTTTCAACACTATAAAAATGCAAATGTTCCAAAAATCGGGGATTTG 42

  scaffold78|si     108941 GGGCTTATACACTGGTGGTGCTTATGCTCCGCATTTTAC 108979
                            v         v       i      v            
C genome_9_1161         41 GTGCTTATACAGTGGTGGTACTTATGATCCGCATTTTAC 3

Matrix = 20p43g.matrix
Kimura (with divCpGMod) = 12.55
Transitions / transversions = 0.61 (19/31)
Gap_init rate = 0.03 (14 / 426), avg. gap size = 1.57 (22 / 14)


1442 9.19 2.79 3.76 scaffold78|size742230 108995 109209 (632691) genome_7_18274#LTR/Gypsy 543 755 (1) m_b1001s001i48 185421

  scaffold78|si     108995 GACGCTCAGTATCGATACGTTGGATGCGTTGTGTTGTGTCGCCAA----- 109039
                                i            v------- ii v i i -i vv    -----
  genome_7_1827        543 GACGCCCAGTATCGATACC-------CACTCTATCG-ATACCCAATAAAC 584

  scaffold78|si     109040 -AAAAAGAACATGCCCTACCCATCCACAAACGTCACAGGATCGCGATCCC 109088
                           -          i                  v      i            
  genome_7_1827        585 TAAAAAGAACACGCCCTACCCATCCACAAAGGTCACAAGATCGCGATCCC 634

  scaffold78|si     109089 CATATTGAAAGTGCCCGATTTTTACGGGCCCCGCCATCAATACTGGAACC 109138
                                                                         i  i
  genome_7_1827        635 CATATTGAAAGTGCCCGATTTTTACGGGCCCCGCCATCAATACTGGGACT 684

  scaffold78|si     109139 GCGCGTCCCAGTATTGATGCTGGGTCGTCCGTTATCTATAATGGGCGGTT 109188
                                         i               i                i  
  genome_7_1827        685 GCGCGTCCCAGTATCGATGCTGGGTCGTCCATTATCTATAATGGGCGATT 734

  scaffold78|si     109189 TTCAATATGGGGTCCAACATA 109209
                             i                  
  genome_7_1827        735 TTTAATATGGGGTCCAACATA 755

Matrix = 20p43g.matrix
Kimura (with divCpGMod) = 8.39
Transitions / transversions = 2.80 (14/5)
Gap_init rate = 0.05 (10 / 214), avg. gap size = 1.40 (14 / 10)


1616 2.23 0.00 0.00 scaffold78|size742230 109031 109209 (632691) genome_1_11390#DNA 275 453 (0) m_b1001s001i49 185422

  scaffold78|si     109031 TGTCGCCAAAAAAAGAACATGCCCTACCCATCCACAAACGTCACAGGATC 109080
                                              i                         i    
  genome_1_1139        275 TGTCGCCAAAAAAAGAACACGCCCTACCCATCCACAAACGTCACAAGATC 324

  scaffold78|si     109081 GCGATCCCCATATTGAAAGTGCCCGATTTTTACGGGCCCCGCCATCAATA 109130
                                                                             
  genome_1_1139        325 GCGATCCCCATATTGAAAGTGCCCGATTTTTACGGGCCCCGCCATCAATA 374

  scaffold78|si     109131 CTGGAACCGCGCGTCCCAGTATTGATGCTGGGTCGTCCGTTATCTATAAT 109180
                                                 i               i           
  genome_1_1139        375 CTGGAACCGCGCGTCCCAGTATCGATGCTGGGTCGTCCATTATCTATAAT 424

  scaffold78|si     109181 GGGCGGTTTTCAATATGGGGTCCAACATA 109209
                                                        
  genome_1_1139        425 GGGCGGTTTTCAATATGGGGTCCAACATA 453

Matrix = 20p43g.matrix
Kimura (with divCpGMod) = 1.24
Transitions / transversions = 1.00 (4/0)
Gap_init rate = 0.00 (0 / 178), avg. gap size = 0.0 (0 / 0)


272 27.27 3.03 0.00 scaffold78|size742230 109314 109412 (632488) C rnd-5_family-342#Unknown (624) 128 27 m_b1001s001i50 185423

  scaffold78|si     109314 TTAGGGATTCACTGCAATTCACAAATACGTCAT-ATTTTT-GCGTTAGTC 109361
                             v i  i    v v                  -      -iv    i i
C rnd-5_family-        128 TTCGAGACTCACAGAAATTCACAAATACGTCATCATTTTTAAGGTTAATT 79

  scaffold78|si     109362 C-CATTAGTCACCCGCGCGTTTACCAACAGTGCTCAAATATCATCCATTC 109410
                            -  vi      vviv i   i viv    i v   vii v   v     
C rnd-5_family-         78 CACAACAGTCACAGAAGTGTTCAGTCACAGCGATCACGCAGCATGCATTC 29

  scaffold78|si     109411 AC 109412
                             
C rnd-5_family-         28 AC 27

Matrix = 20p43g.matrix
Kimura (with divCpGMod) = 31.23
Transitions / transversions = 0.93 (13/14)
Gap_init rate = 0.03 (3 / 98), avg. gap size = 1.00 (3 / 3)


714 29.84 2.45 6.36 scaffold78|size742230 119330 119737 (622163) rnd-1_family-905#Unknown 9 401 (11) m_b1002s001i0 185424

  scaffold78|si     119330 CAAATGTTTGAACTCCAAGCCTACTCCTTGTCAGGTGTCAATGTTGCTAT 119379
                                         ?  i  v ?i  - i  --   i    i      v 
  rnd-1_family-          9 CAAATGTTTGAACTNCAGGCATNTTC-TCGT--GGTATCAACGTTGCTCT 55

  scaffold78|si     119380 GCAAGGATCTGCCTCTCAATCTTCAACTTATGGTGATCGTCAGAAATTTG 119429
                           vvi i?i?     vvv     ?     ? viiiii ivi   i  v  ii
  rnd-1_family-         56 TGGAANGNCTGCCGAGCAATCNTCAACNTTCAACAACAATCAAAACTTCA 105

  scaffold78|si     119430 CTGC-AGACATGGCGATTGATGGAAACAACTCCACGTTTTCCCACACTAC 119478
                           vv  -i i i  v  -    i   i?   iv    v  i  ?      v 
  rnd-1_family-        106 AGGCCGGGCGTGCCG-TTGACGGAGNCAATACCACCTTCTCNCACACTTC 154

  scaffold78|si     119479 AG-----GTTCTGATGCTTTTTGGGAGGTTGATTTG----AAGGGAGCTG 119519
                             -----iiv vi    v vv               ----  iv  i---
  rnd-1_family-        155 AGCAATGACGCAAATGCGTGGTGGGAGGTTGATTTGGGCCAAATGAA--- 201

  scaffold78|si     119520 TAGATATTGGAAAAGTTCTTGTTCTCAACCGCTGGTGTCAAAGTGAACTT 119569
                           -    i iviii v  vv ii    v   v v      viv i ?v v??
  rnd-1_family-        202 -AGATGTCCAGGATGTAGTCATTCTGAACAGGTGGTGTGGCAATNCAANN 250

  scaffold78|si     119570 GATCCTAAAGGCTGCTTGTGTCGTTTGTCTTATGCCACTCTCACTCTTCT 119619
                                i  v  v  i     i   i  vv i      ?v   ?v i vi 
  rnd-1_family-        251 GATCCCAACGGATGTTTGTGCCGTCTGAGTCATGCCANGCTCNGTTTGTT 300

  scaffold78|si     119620 TGATCAAAATGATTCCATTGTTGCCACCAAGACCTTCGGCAATACATGTG 119669
                           ?   --i iii  v?  i        vv vi   i ?        ?  i 
  rnd-1_family-        301 NGAT--GAGCAATGNCACTGTTGCCAGGACAACCCTNGGCAATACNTGCG 348

  scaffold78|si     119670 GTTTACTTGTCATTGATGAGCCATTCGCATCATGCACAAGGCCTCCCACA 119719
                            ivv  vv  vi  i  iv  v   i------    ---------  i  
  rnd-1_family-        349 GCGAACAAGTGGTTAATATGCAATTT------TGCA---------CCGCA 383

  scaffold78|si     119720 ATTCCTACCACGTCCCCA 119737
                             v       iv?     
  rnd-1_family-        384 ATGCCTACCATTNCCCCA 401

Matrix = 20p43g.matrix
Kimura (with divCpGMod) = 37.13
Transitions / transversions = 1.15 (61/53)
Gap_init rate = 0.07 (28 / 407), avg. gap size = 1.25 (35 / 28)


747 30.45 1.76 1.76 scaffold78|size742230 119798 120138 (621762) rnd-1_family-905#Unknown 9 349 (63) m_b1002s001i1 185425

  scaffold78|si     119798 CAAATGTTTGAACTCCAAGCCTACTCCTTGTCAGGTGTCAATGTTGCTAT 119847
                                         ?  i  v ?i  - i  --   i    i      v 
  rnd-1_family-          9 CAAATGTTTGAACTNCAGGCATNTTC-TCGT--GGTATCAACGTTGCTCT 55

  scaffold78|si     119848 GCAAGGATCTGCCTCTCAATCTACAACTTATGCCAACGATCAGAAATTTG 119897
                           vvi i?i?     vvv     ?v    ? viiv    i    i  v  ii
  rnd-1_family-         56 TGGAANGNCTGCCGAGCAATCNTCAACNTTCAACAACAATCAAAACTTCA 105

  scaffold78|si     119898 CTGC-AGGCATGGCAATTGATGGAAGTAACTCCACGTTTTCCCACACTAC 119946
                           vv  -i   i  v i-    i   i?i  iv    v  i  ?      v 
  rnd-1_family-        106 AGGCCGGGCGTGCCG-TTGACGGAGNCAATACCACCTTCTCNCACACTTC 154

  scaffold78|si     119947 AG-----GTTCTGATGCTTTTTGGGAGGTGGATTTGAAGGGAGCAATAGA 119991
                             -----iiv vi    v vv        v      iivvi iii v   
  rnd-1_family-        155 AGCAATGACGCAAATGCGTGGTGGGAGGTTGATTTGGGCCAAATGAAAGA 204

  scaffold78|si     119992 TATCAACAAGGTTCTTGTTCTCAACCGCTGGTGTCGGAGTGAAAATGATT 120041
                            i  v vi v  vv ii    v   v v      v v i ?v  ??   i
  rnd-1_family-        205 TGTCCAGGATGTAGTCATTCTGAACAGGTGGTGTGGCAATNCAANNGATC 254

  scaffold78|si     120042 CTAAAGGCTGCTTGTGTCGTTTGTCTTATGCCACTCTCACTCTTCTTGAT 120091
                            i  v  v  i     i   i  vv i      ?v   ?v i vi ?   
  rnd-1_family-        255 CCAACGGATGTTTGTGCCGTCTGAGTCATGCCANGCTCNGTTTGTTNGAT 304

  scaffold78|si     120092 CAAAATGATTCCATTGTTGCAACCGAGACCTTCGGCAATACATGTGG 120138
                           --i iii  v?  i      v vvivi   i ?        ?  i  
  rnd-1_family-        305 --GAGCAATGNCACTGTTGCCAGGACAACCCTNGGCAATACNTGCGG 349

Matrix = 20p43g.matrix
Kimura (with divCpGMod) = 38.39
Transitions / transversions = 1.08 (53/49)
Gap_init rate = 0.02 (8 / 340), avg. gap size = 1.50 (12 / 8)


23141 8.42 5.53 0.58 scaffold78|size742230 120865 124496 (617404) C rnd-5_family-1745#Unknown (0) 8213 4403 m_b1002s001i2 185426

  scaffold78|si     120865 CTGCGAGCAGAATAACCACGCGGCGCCTTGGTCCTCGGCTGCATGCGGCT 120914
                                                              v              
C rnd-5_family-       8213 CTGCGAGCAGAATAACCACGCGGCGCCTTGGTCCTAGGCTGCATGCGGCT 8164

  scaffold78|si     120915 GTCTGCTAGATTGCTAGTGGGTGAAAG-TAGCTAGGTAGTAGGTAGTGGG 120963
                                                   i  -  i                   
C rnd-5_family-       8163 GTCTGCTAGATTGCTAGTGGGTGAGAGATAACTAGGTAGTAGGTAGTGGG 8114

  scaffold78|si     120964 ACGCAGTATGTAAGGATGTAACAAAGTCCCTAAAGTAATGGGCTTATGGA 121013
                             i    i                              i           
C rnd-5_family-       8113 ACACAGTGTGTAAGGATGTAACAAAGTCCCTAAAGTAACGGGCTTATGGA 8064

  scaffold78|si     121014 CTAATACTAGACAAGTATGCGTCCCCTCGCGTACTTATGACGCTTGGCTG 121063
                                                               i             
C rnd-5_family-       8063 CTAATACTAGACAAGTATGCGTCCCCTCGCGTACTTGTGACGCTTGGCTG 8014

  scaffold78|si     121064 AAGCTCGTTGCGAC--------------------------AACTT--CCG 121085
                                   i     --------------------------     --   
C rnd-5_family-       8013 AAGCTCGTCGCGACGGCGGCGAGGGGCGGTGGGCTGGGAAAACTTTTCCG 7964

  scaffold78|si     121086 AAGGGTGTTAGCCAAGAGGAAGCTAGCGTTTCGATTGGTTGAATCGGTCG 121135
                                i       v                         i          
C rnd-5_family-       7963 AAGGGCGTTAGCCTAGAGGAAGCTAGCGTTTCGATTGGTCGAATCGGTCG 7914

  scaffold78|si     121136 AGCAATCGAAGGAGAAGATTTGTCAGGACGGGAGTGTCTTCGCAATGATG 121185
                                          i    ?  v     i?       i?    v?    
C rnd-5_family-       7913 AGCAATCGAAGGAGAGGATTNGTGAGGACANGAGTGTCCNCGCATNGATG 7864

  scaffold78|si     121186 TGCATTGCAATATGGCGGTGTGTG--GTGCTCCCGCGCATTTTGTCGTCT 121233
                               ?     v             --          ?             
C rnd-5_family-       7863 TGCANTGCAAGATGGCGGTGTGTGTGGTGCTCCCGCNCATTTTGTCGTCT 7814

  scaffold78|si     121234 T-CAGGCAAGTGTGAAGACAGTCTGTACTGAGTAGGATAACGTTGTGCGT 121282
                            -          ?                                     
C rnd-5_family-       7813 TACAGGCAAGTGNGAAGACAGTCTGTACTGAGTAGGATAACGTTGTGCGT 7764

  scaffold78|si     121283 AGGGGTATGGGGTCCTC--GTCCTACGTCCGTCTAGTGTAATCCTTAGCT 121330
                                       v  i --  ?                  i         
C rnd-5_family-       7763 AGGGGTATGGGGGCCCCACGTNCTACGTCCGTCTAGTGTAGTCCTTAGCT 7714

  scaffold78|si     121331 GGCTACAGATAGAGGCGATGCGACAGCGTGTGCAACTAGGCAGCTGCCTT 121380
                                       -         i -          ?              
C rnd-5_family-       7713 GGCTACAGATAG-GGCGATGCGGC-GCGTGTGCAANTAGGCAGCTGCCTT 7666

  scaffold78|si     121381 AGAAGCTGGCCCGAGTCTATCAAGGATATTCTGCGAGCAGAATAACCACG 121430
                           i ?                   ?           i               
C rnd-5_family-       7665 GGNAGCTGGCCCGAGTCTATCANGGATATTCTGCAAGCAGAATAACCACG 7616

  scaffold78|si     121431 CGGCATAT-GGTCCTAGGCTCC--ATGCGGCTGTC--TGCTAGGTTGCTA 121475
                               iiv -           v --   v vv    --      i  ivvi
C rnd-5_family-       7615 CGGCGCCTTGGTCCTAGGCTGCTTATGAGTATGTCCATGCTAGATTAGAG 7566

  scaffold78|si     121476 GTGGGTGAGAGTAG---CTAGG------------TAGT------AGGTA- 121503
                                      v  ---i    ------------    ------i    -
C rnd-5_family-       7565 GTGGGTGAGAGAAGGTGTTAGGGGTGGAACATGCTAGTCACTATGGGTAC 7516

  scaffold78|si     121504 ---------GTGG-GACGCAGTATGCAAGGATGTAACAAAGTCCCTAAAG 121543
                           ---------  i -  iii   i ---      i                
C rnd-5_family-       7515 CTATGTAGAGTAGAGATATAGTGT---AGGATGCAACAAAGTCCCTAAAG 7469

  scaffold78|si     121544 TAACGGGCTTATGGA---CTAATACTAGACAAGTATGCGTCCCCTCGC-- 121588
                            i  ?  ?   i  i--- ?   ?                ??      --
C rnd-5_family-       7468 TGACNGGNTTACGGGTGCCNAATNCTAGACAAGTATGCGTNNCCTCGCCA 7419

  scaffold78|si     121589 GT------------------------------ACTACCCATGCGCTCCTG 121608
                             ------------------------------                  
C rnd-5_family-       7418 GTACCTACTACGCTTNGCTGAAGCTCGTCGCGACTACCCATGCGCTCCTG 7369

  scaffold78|si     121609 GAGTGGAGGCGCGGTGGAGCATGGCGTGTTGAGTAGGAGTGCGTTGTACG 121658
                                               i    i     i v      ?     -?  
C rnd-5_family-       7368 GAGTGGAGGCGCGGTGGAGCGTGGCATGTTGGGGAGGAGTNCGTTG-NCG 7320

  scaffold78|si     121659 TGGTCGTAGTGGCGTGGCGTGCGTGCCATCGTGGTGACACAAAGTGCGAT 121708
                                    ? i    i           ?  ?                 ?
C rnd-5_family-       7319 TGGTCGTAGNGACGTGACGTGCGTGCCANCGNGGTGACACAAAGTGCGAN 7270

  scaffold78|si     121709 GAGATGAAGGCATCTC-CAGAGCGGCCATATGTAGGCAGGAGT-GGAAAA 121756
                                          i-    -                    i-      
C rnd-5_family-       7269 GAGATGAAGGCATCTTGCAGA-CGGCCATATGTAGGCAGGAGCGGGAAAA 7221

  scaffold78|si     121757 AAAGA------AAAATCTTTGTATCG----AAAGTACTGGAATGGATCCG 121796
                                ------         ?i    ---- ?i ?     i   ?     
C rnd-5_family-       7220 AAAGAAAAAAGAAAATCTTTNCATCGAGGTANGGNACTGGGATGNATCCG 7171

  scaffold78|si     121797 GTGCGTTC-GGTGGGAGTAGAAGTCGTGTGGGTGATGATGTCACCGCGCG 121845
                                 ? -               ??i     ?     i i         
C rnd-5_family-       7170 GTGCGTNCNGGTGGGAGTAGAAGTNNCGTGGGNGATGACGCCACCGCGCG 7121

  scaffold78|si     121846 CGTGGGGAAGAGAGAGAAAA--ATCTGAGACAATGTCGGCGCAAGAGATG 121893
                           ? ?     i i?        --         i     ?   v        
C rnd-5_family-       7120 NGNGGGGAGGGNAGAGAAAAANATCTGAGACGATGTCNGCGGAAGAGATG 7071

  scaffold78|si     121894 TCCGCTGGTTCAGGCGGCAGCGTGAGCACGACCTCGAGTGGATGGGGGTT 121943
                                                ?         ? ?                
C rnd-5_family-       7070 TCCGCTGGTTCAGGCGGCAGCNTGAGCACGANCNCGAGTGGATGGGGGTT 7021

  scaffold78|si     121944 GGGTGAT-CCGGGATGGGAATGACCGGCGTGCACCTTCGGGTGCTCGGGG 121992
                                  -                   ?        ?             
C rnd-5_family-       7020 GGGTGATCCCGGGATGGGAATGACCGGNGTGCACCTNCGGGTGCTCGGGG 6971

  scaffold78|si     121993 GCCGGCCGGTGTGGCCGCTTGCGTTCCGCGAGTTGGCGGCAGCGAGCAAT 122042
                                              ?       i            i      i i
C rnd-5_family-       6970 GCCGGCCGGTGTGGCCGCTNGCGTTCCACGAGTTGGCGGCGGCGAGCGAC 6921

  scaffold78|si     122043 CACCGCTCGCATGTGGAGCAGCGGATGGCGGGGGTAGGCTTTGTG-CGGG 122091
                            i?  ?     i            ?      ? ??i i   i   -    
C rnd-5_family-       6920 CGNCGNTCGCACGTGGAGCAGCGGNTGGCGGNGNNGGACTTCGTGCCGGG 6871

  scaffold78|si     122092 TCAGTTGGGGGCGAGGACCGCTGGCGCCATGTT-TTGGATCGCGTCCTCC 122140
                             i         ?        i      i   ?-i    ?          
C rnd-5_family-       6870 TCGGTTGGGGGCNAGGACCGCCGGCGCCGTGTNCCTGGANCGCGTCCTCC 6821

  scaffold78|si     122141 ---GGGAGGCTGTGGG-TGGGCG--GCGCGGGGTACCGTCAGGCGAGGCC 122184
                           ---       ?  ? i-   ?  --       ? i  ?i i         
C rnd-5_family-       6820 GGGGGGAGGCNGTNGACTGGNCGACGCGCGGGNTGCCNCCGGGCGAGGCC 6771

  scaffold78|si     122185 GATCGCATGTTAGCGGCACTTGGGCTGCTCCACGTGCGTGTGAAGTGCGT 122234
                             i   i  i i     i  i   i             v           
C rnd-5_family-       6770 GACCGCGTGCTGGCGGCGCTCGGGTTGCTCCACGTGCGGGTGAAGTGCGT 6721

  scaffold78|si     122235 GATCCCCGAGGAGCTGGGCGGGTGGTACAAGCCCCAGGTGAGTCCTCATG 122284
                              -                      ? i                v ii 
C rnd-5_family-       6720 GAT-CCCGAGGAGCTGGGCGGGTGGTNCGAGCCCCAGGTGAGTCCGCGCG 6672

  scaffold78|si     122285 GGGAG-GTTATTTTCTGTGTCACATTGTGCTCACGCGTTGTTTGTCCGCC 122333
                           ?    -   ivvv vi    v  i-      -     i    i       
C rnd-5_family-       6671 NGGAGCGTTGAAATGCGTGTAACG-TGTGCT-ACGCGCTGTTCGTCCGCC 6624

  scaffold78|si     122334 GCAGATGCTCTGGT-GGGGGTGGGCGAGGCGGCTT-GTGGAGTTGTTCG- 122380
                                    ?    -        i    i --   - i         i -
C rnd-5_family-       6623 GCAGATGCTNTGGTGGGGGGTGGACGAGAC--CTTGGCGGAGTTGTTTGC 6576

  scaffold78|si     122381 GCGTCATCCCTCCAAGGGCAGTTTCGAGGGAA--CCCGACGGTAGGTTCT 122428
                            ? ?   ? v   ?   ?         ?  i --   i i         i
C rnd-5_family-       6575 GNGNCATNCGTCCNAGGNCAGTTTCGANGGGAACCCCAATGGTAGGTTCC 6526

  scaffold78|si     122429 GGGCCGTCATTGACGGTGTAGCGTACGGGCC-TAACTTCACGCCCGGGGC 122477
                                v  i i     i              -? ? vv    -       
C rnd-5_family-       6525 GGGCCTTCGTCGACGGCGTAGCGTACGGGCCNNANCGGCACG-CCGGGGC 6477

  scaffold78|si     122478 CATCGGGTTGTACGGAGGGCGGTACACGGTGGAGTTCCGTCCCGGTGAGT 122527
                            v     i                 i                        
C rnd-5_family-       6476 CCTCGGGCTGTACGGAGGGCGGTACGCGGTGGAGTTCCGTCCCGGTGAGT 6427

  scaffold78|si     122528 CCTGGATCACGTGAGGAGTCTTTGCTGTTGTGCCAGCTGAA-----GTAT 122572
                             i  ?  i ?         ? i     i ?  ?      v-----  i 
C rnd-5_family-       6426 CCCGGNTCGCNTGAGGAGTCNTCGCTGTCGNGCNAGCTGACATTGTGTGT 6377

  scaffold78|si     122573 TTGATGTTGTTCAACAGGCGCGGATTATGACTACCGCTCGGA--GGCGAG 122620
                           ?i  i                   i  i         i   i--i    i
C rnd-5_family-       6376 NCGACGTTGTTCAACAGGCGCGGACTACGACTACCGCCCGGGTCAGCGAA 6327

  scaffold78|si     122621 CAGGCTGCTGGAGGTCGAGTGGATGGGTGGTGACT-CGAGATGACGGAGG 122669
                            ii  v                i?v  i      ?-              
C rnd-5_family-       6326 CGAGCAGCTGGAGGTCGAGTGGGNCGGCGGTGACNCCGAGATGACGGAGG 6277

  scaffold78|si     122670 AGGAATCC--GGCGG-GGTTGTACCGCC-GAGCCAG-TGCGCC-----AG 122709
                                 v --     -           ?-       - ?    -----  
C rnd-5_family-       6276 AGGAATACGAGGCGGCGGTTGTACCGCNGGAGCCAGTTNCGCCCGGCGAG 6227

  scaffold78|si     122710 CGGTGGTCGCTACTTCGAGCCATGCCTAGTCGGCACCGGGTATGTTCGCG 122759
                           v  ?                  i    v                      
C rnd-5_family-       6226 GGGNGGTCGCTACTTCGAGCCACGCCTTGTCGGCACCGGGTATGTTCGCG 6177

  scaffold78|si     122760 AGTTGGTGCAATTGGACGGACGCAGAGAAAGGAGGAGGATGGT-ACGAAT 122808
                             ? ?     ? i    ?     i i  i ?       i   i-i  i  
C rnd-5_family-       6176 AGNTNGTGCANTCGGACNGACGCGGGGAGANGAGGAGGGTGGCGGCGGAT 6127

  scaffold78|si     122809 GTAGTTTGTATGACAT--TTAAAGTAATGAG------------------- 122837
                                    i    i --      i      -------------------
C rnd-5_family-       6126 GTAGTTTGTGTGACGTAGTTAAAGCAATGAGANAGACTCGCGANGNTAAT 6077

  scaffold78|si     122838 ------------TGTGTTTGGAACAGTAGTCGTAGTTATGGATTTCGAAT 122875
                           ------------  i i vi     ?   i  ??   ?i   ?? i  iv
C rnd-5_family-       6076 AGTAAAGGTGANTGCGCTAAGAACANTAGCCGNNGTTNCGGANNTTGAGA 6027

  scaffold78|si     122876 TTGATTAA-AATAAAGATTACTTGTTGACCACAAGCAT-TATTGCGTAGG 122923
                           i   ?   - v         ?       ??  ? ?  i-  v    i   
C rnd-5_family-       6026 CTGANTAACACTAAAGATTANTTGTTGANNACNANCACGTAGTGCGCAGG 5977

  scaffold78|si     122924 TTATGGA-GAGCTGA-GAACCGGCGTTGGCGTGGGTACCATTAGGCTGCA 122971
                                  -       -         ii            i         i
C rnd-5_family-       5976 TTATGGAGGAGCTGAGGAACCGGCGCCGGCGTGGGTACCGTTAGGCTGCG 5927

  scaffold78|si     122972 CCGGCGCAGAGAAGGTCCTCGTGCGGTTCGAGGGGTCGGGCATACCCCGG 123021
                             v           v                          i i ?  - 
C rnd-5_family-       5926 CCCGCGCAGAGAAGTTCCTCGTGCGGTTCGAGGGGTCGGGCGTGCNCC-G 5878

  scaffold78|si     123022 TGCGGGTGGATCGAGTCCGAGGGTGATGGCCTTTGTGTGCTGGTCGGCCG 123071
                             i?  v           i              i     ??    ?    
C rnd-5_family-       5877 TGTNGGAGGATCGAGTCCAAGGGTGATGGCCTTCGTGTGNNGGTCNGCCG 5828

  scaffold78|si     123072 TGTAGAATGTATTGCGAAGATACATGAGGAAGGTCTTGCTTTGCCAACGG 123121
                                     i     i  i     ?     ?  v i   ?i        
C rnd-5_family-       5827 TGTAGAATGTGTTGCGGAGGTACATNAGGAANGTGTCGCTNCGCCAACGG 5778

  scaffold78|si     123122 AGGCGGTTTTTGATGTAAGAGTCGGAGAACCAAGCGCGGTGGAGGAGGTT 123171
                                                         ii   v              
C rnd-5_family-       5777 AGGCGGTTTTTGATGTAAGAGTCGGAGAACTGAGCTCGGTGGAGGAGGTT 5728

  scaffold78|si     123172 AGCGGCCGCGACA-CGTATTGAGTGGCAGGACCATGCGAGGAGGTCCCTG 123220
                           ?       i   i-  ?  i              v            i  
C rnd-5_family-       5727 NGCGGCCGTGACGCCGNATCGAGTGGCAGGACCAGGCGAGGAGGTCCTTG 5678

  scaffold78|si     123221 TGTCCGGCGGGGATGTCACAGACTTTGTGTGCGACATGTCGCACGAAGGT 123270
                             -              iv vi       v   i i  - i  v    ? 
C rnd-5_family-       5677 TG-CCGGCGGGGATGTCGAACGCTTTGTGGGCGGCGTG-CACAGGAAGNT 5630

  scaffold78|si     123271 GGTGAACTGGGCAGCAGTGATCTGTCGCGGTTTTCCTGTGGCAGGGTCGA 123320
                             i            v            v vv i  i   viv       
C rnd-5_family-       5629 GGCGAACTGGGCAGCTGTGATCTGTCGCCGGGTCCCCGTGTTTGGGTCGA 5580

  scaffold78|si     123321 GATATACTGCTGCGGGGCAGTTGCTAGGAGTGCCGAGTTGTTTTGCGCAT 123370
                            i  v     v      v  ii   i           vi   ?     ii
C rnd-5_family-       5579 GGTAGACTGCGGCGGGGAAGCCGCTGGGAGTGCCGAGGCGTTNTGCGCGC 5530

  scaffold78|si     123371 CGGACGATGTCGAGGCTGGCTTGTGTGGGGCACATCCAGTTGGAGTCCGT 123420
                                                  i        v       i         
C rnd-5_family-       5529 CGGACGATGTCGAGGCTGGCTTGCGTGGGGCAGATCCAGTCGGAGTCCGT 5480

  scaffold78|si     123421 TTGGCGCCGGTAGGTGAGTGTCTGACCATTGTCATTGTTTTTCTGCTTGC 123470
                           ?iv               i       ?                    i  
C rnd-5_family-       5479 NCTGCGCCGGTAGGTGAGCGTCTGACNATTGTCATTGTTTTTCTGCTCGC 5430

  scaffold78|si     123471 GGAAACAGAGGGTCGTGAAGGTGATATCGTCGTCGGGTGTGGCGGCGACA 123520
                              ?                  v  i   v                    
C rnd-5_family-       5429 GGANACAGAGGGTCGTGAAGGTTATGTCGGCGTCGGGTGTGGCGGCGACA 5380

  scaffold78|si     123521 TCGTGGACGC-GGCGTCCTGTAGCG--GTGGAGAAGCCGAAGTCCTCCGC 123567
                              i      -          i v --                       
C rnd-5_family-       5379 TCGCGGACGCGGGCGTCCTGTGGAGTCGTGGAGAAGCCGAAGTCCTCCGC 5330

  scaffold78|si     123568 GATGATGGGCAATGCTGACTGGCGATCGCCCCAATTAGGGTCAGTAATGG 123617
                             i  i    i    v ?                     i  i ii    
C rnd-5_family-       5329 GACGACGGGCGATGCGGNCTGGCGATCGCCCCAATTAGGATCGGCGATGG 5280

  scaffold78|si     123618 TGTCGAAGGACTCGTGGTGGTCGTTGCACCACTCGGATTTTCGGAAGCCG 123667
                                      v                            ?         
C rnd-5_family-       5279 TGTCGAAGGACGCGTGGTGGTCGTTGCACCACTCGGATTTNCGGAAGCCG 5230

  scaffold78|si     123668 GTGTAGCGACCGAGTGCTATCCAGT-CTGCAATCGCGTGGACGAGTGAAT 123716
                                   i     i  v       -    i      i          i 
C rnd-5_family-       5229 GTGTAGCGGCCGAGCGCGATCCAGTCCTGCGATCGCGCGGACGAGTGAGT 5180

  scaffold78|si     123717 CAGCGGAGGCGCGGGAGGCGAGGTTAGCGATGTAGTGAAACATGCTATCG 123766
                            i        -                                       
C rnd-5_family-       5179 CGGCGGAGGC-CGGGAGGCGAGGTTAGCGATGTAGTGAAACATGCTATCG 5131

  scaffold78|si     123767 GAGATCATCTCCTTACGTTTAGGAACTACTTCGTACTTTTTAACCGCATT 123816
                                         i                                i  
C rnd-5_family-       5130 GAGATCATCTCCTTGCGTTTAGGAACTACTTCGTACTTTTTAACCGCGTT 5081

  scaffold78|si     123817 GGTCATTATTTCAACGTAGTTTATGTCGGCCTGGTGAGGACAGGGGAGGC 123866
                           v        v i      i  ? i               i          
C rnd-5_family-       5080 TGTCATTATATTAACGTAATTNACGTCGGCCTGGTGAGGGCAGGGGAGGC 5031

  scaffold78|si     123867 CGCGGTCAGTGTGCAGAGTGATGGCTTGTTTGATGTACCCTAGCAGCGTC 123916
                                  v        i--  v   ?i ?  v        ?         
C rnd-5_family-       5030 CGCGGTCCGTGTGCAGG--GAGGGCNCGNTTTATGTACCCNAGCAGCGTC 4983

  scaffold78|si     123917 GCATGCCGGATTTGCACCCCATG-GATGGTGCAACCGCGGATCAGAGAGA 123965
                             i     ?   i    v     -        i?        v  ?    
C rnd-5_family-       4982 GCGTGCCGNATTCGCACGCCATGTGATGGTGCGNCCGCGGATGAGNGAGA 4933

  scaffold78|si     123966 CAGCGTAGCACGCGACTACCCAGTTGCGGCCTTGCA-GGGTAACTCCGGT 124014
                            i             ?      i           v -     i      -
C rnd-5_family-       4932 CGGCGTAGCACGCGANTACCCAATTGCGGCCTTGAAGGGGTAGCTCCGG- 4884

  scaffold78|si     124015 GTGCAGGGGTCGGGTAGGCCTACGTCGTGGCCCCAGGAGAGGAAGTGAAT 124064
                                                 v v      v                  
C rnd-5_family-       4883 GTGCAGGGGTCGGGTAGGCCTAAGACGTGGCACCAGGAGAGGAAGTGAAT 4834

  scaffold78|si     124065 CTTCTGGGATCGATCAGTAACTGCTTGCTTGCAGTGAGAGGATCCAAGCA 124114
                               i                                             
C rnd-5_family-       4833 CTTCCGGGATCGATCAGTAACTGCTTGCTTGCAGTGAGAGGATCCAAGCA 4784

  scaffold78|si     124115 GTCGGTCCGCAATAGGACGTCCACAATAGAGGAGATGAGGTCGGCATTGG 124164
                                              ?       v                      
C rnd-5_family-       4783 GTCGGTCCGCAATAGGACGNCCACAATCGAGGAGATGAGGTCGGCATTGG 4734

  scaffold78|si     124165 GGCGGAAGCGCCGACAACCAAGCAAGCTGGGGGCCTGTGCGAGAAGGAGA 124214
                                                 v                           
C rnd-5_family-       4733 GGCGGAAGCGCCGACAACCAAGAAAGCTGGGGGCCTGTGCGAGAAGGAGA 4684

  scaffold78|si     124215 GGGAATTCGTGAGTGAGGGACGTTTTGCACGGTATGCGTGAGATGCCGTC 124264
                                v                   i            i           
C rnd-5_family-       4683 GGGAAGTCGTGAGTGAGGGACGTTTCGCACGGTATGCGCGAGATGCCGTC 4634

  scaffold78|si     124265 GGCAATGACATTTGTCTAGGTGTCGACACGGCCGAAGCGGTAGCCGGCGC 124314
                                    i   ?   v         i       ?              
C rnd-5_family-       4633 GGCAATGACGTTTNTCTCGGTGTCGACGCGGCCGANGCGGTAGCCGGCGC 4584

  scaffold78|si     124315 CTTGATCGAGGAGCAGAGCAGCCTGAAGCCGGGCGAGGTCGCGTCCGGTG 124364
                               i           ?  i                       ??   i 
C rnd-5_family-       4583 CTTGGTCGAGGAGCAGNGCGGCCTGAAGCCGGGCGAGGTCGCGNNCGGCG 4534

  scaffold78|si     124365 GCGATGGAGGTGCAGCCTTTCGTGAGCCATGATTCTCCTGCAGTGTTGTT 124414
                              vi                        i     -  v          i
C rnd-5_family-       4533 GCGCCGGAGGTGCAGCCTTTCGTGAGCCACGATTC-CCGGCAGTGTTGTC 4485

  scaffold78|si     124415 GCACTCGAGGAGGTAGAGAGGGTGTGGATCGCGTCGAGTCGCGCGT-GTT 124463
                                     -             v        i     ?     i-  i
C rnd-5_family-       4484 GCACTCGAGG-GGTAGAGAGGGTGGGGATCGCGCCGAGTNGCGCGCGGTC 4436

  scaffold78|si     124464 TCGAGGTTGTGCAGATGGCAACCCATCATTGTG 124496
                                  v      i     ?            
C rnd-5_family-       4435 TCGAGGTGGTGCAGGTGGCANCCCATCATTGTG 4403

Matrix = 20p43g.matrix
Kimura (with divCpGMod) = 6.40
Transitions / transversions = 2.58 (219/85)
Gap_init rate = 0.02 (81 / 3631), avg. gap size = 2.75 (223 / 81)


11825 8.18 1.03 1.86 scaffold78|size742230 124494 126335 (615565) C rnd-5_family-1745#Unknown (4678) 3535 1709 m_b1002s001i3 185426

  scaffold78|si     124494 GTGTAGGTCTGGGGTTTTTGGACGCGTCGCGGACACCTTGGTTGATGGCG 124543
                            i     i      v  iiv      i       i               
C rnd-5_family-       3535 GCGTAGGCCTGGGGGTTCCTGACGCGCCGCGGACGCCTTGGTTGATGGCG 3486

  scaffold78|si     124544 TCGCGGAATGCTTGTGTGAATCGTTGGCGCTTTTTGCTGCATAATGATCG 124593
                                               ?  i        ??i  i  ii        
C rnd-5_family-       3485 TCGCGGAATGCTTGTGTGAANCGCTGGCGCTTNNCGCCGCGCAATGATCG 3436

  scaffold78|si     124594 GCACCACTTGATCTTGTCGAGGACTGCCCTGTGTTTTTGCACGAGGGAGG 124643
                                                ?              ?           ? 
C rnd-5_family-       3435 GCACCACTTGATCTTGTCGAGNACTGCCCTGTGTTTNTGCACGAGGGANG 3386

  scaffold78|si     124644 TGTCGAAGAAGAGCCGTTCGG-CTAGCGCTGACTGGGCGCGTCGGACGGC 124692
                                           i    - ?  ?              i  ?  ?  
C rnd-5_family-       3385 TGTCGAAGAAGAGCCGCTCGGGCNAGNGCTGACTGGGCGCGCCGNACNGC 3336

  scaffold78|si     124693 CTCCCAGTTGGCGGGGCTGAAGTCTGCGCCGAATGCGAGCCCGATCTGGA 124742
                                                   ?        i  ?             
C rnd-5_family-       3335 CTCCCAGTTGGCGGGGCTGAAGTCNGCGCCGAACGCNAGCCCGATCTGGA 3286

  scaffold78|si     124743 GGAACAGGTAGTCGGCGAGGATGTACGAGAATGTGCCAGCCACGTCTGGA 124792
                                                  ?       ? i          i ?   
C rnd-5_family-       3285 GGAACAGGTAGTCGGCGAGGATGNACGAGAANGCGCCAGCCACGCCNGGA 3236

  scaffold78|si     124793 TGGTGCTTGATTACCCGGAAGCAGGACTTGACGTCATGGACGTGAATGAC 124842
                                       vv?                  i   v i      i   
C rnd-5_family-       3235 TGGTGCTTGATTTGNCGGAAGCAGGACTTGACGCCATTGGCGTGAACGAC 3186

  scaffold78|si     124843 GATATCGTCATTGGGGTAAGATATCCGTAGGTTGTATGCGCG-GACGAGG 124891
                              i   i          ?    v   ?              -   ?   
C rnd-5_family-       3185 GATGTCGCCATTGGGGTANGATAGCCGNAGGTTGTATGCGCGCGACNAGG 3136

  scaffold78|si     124892 ATGTCCTTGCGCACAGACCCAAATTCGCATTTGAGTTCCGAGCCGTGAGG 124941
                                ?ii      ? ?  ?   ?     ?i              i  ? 
C rnd-5_family-       3135 ATGTCNCCGCGCACNGNCCNAAANTCGCANCTGAGTTCCGAGCCGCGANG 3086

  scaffold78|si     124942 GGTGGAGGTCATGGAGTTGACCGGGGTCGAGTCCCAGTCGTATTTGCATG 124991
                                 ? i   ? ?                         i      i  
C rnd-5_family-       3085 GGTGGANGCCATNGNGTTGACCGGGGTCGAGTCCCAGTCGCATTTGCGTG 3036

  scaffold78|si     124992 AGGCGTCGAAGATCTGGCGATCCTTCTTGCCGGGCTTTTTGAGGATGTGT 125041
                            ?   i             i                 i i          
C rnd-5_family-       3035 ANGCGCCGAAGATCTGGCGGTCCTTCTTGCCGGGCTTCTCGAGGATGTGT 2986

  scaffold78|si     125042 TGTGGGGTAATGAAGCAGTGGGGTATGAACCGCCAAAGCCAGTGTGGGAC 125091
                                   i                i                        
C rnd-5_family-       2985 TGTGGGGTGATGAAGCAGTGGGGTACGAACCGCCAAAGCCAGTGTGGGAC 2936

  scaffold78|si     125092 GT-GAACAACGTAGTTTTTCTGTTCCTCCTTGTTCATGGTGGTCATGACC 125140
                            i-        ?    v  ?i i                 ? i       
C rnd-5_family-       2935 GCGGAACAACGNAGTTGTTNCGCTCCTCCTTGTTCATGGTNGCCATGACC 2886

  scaffold78|si     125141 TGGCCGAG--CTTGGCATGGATGGAGGGGTGGTTCCCTTTTCGCCAGTAG 125188
                                   --      ii                      ?         
C rnd-5_family-       2885 TGGCCGAGGTCTTGGCGCGGATGGAGGGGTGGTTCCCTTTNCGCCAGTAG 2836

  scaffold78|si     125189 AGGAGCGCATTGTCGCCGCAAGCGTAGTTGCGTTGAGGTGATTCAGGCAT 125238
                             ?             --??i?     i    i       i   i    ?
C rnd-5_family-       2835 AGNAGCGCATTGTCGC--NNGNCGTAGCTGCGCTGAGGTGGTTCGGGCAN 2788

  scaffold78|si     125239 CCCACCGTCATG--GCGGGAGTAGTTTGTGATGAGGGCCTCGGCGATGCC 125286
                                ?      --  ?        i  i   ?  ?  ?           
C rnd-5_family-       2787 CCCACNGTCATGACGCNGGAGTAGTCTGCGATNAGNGCNTCGGCGATGCC 2738

  scaffold78|si     125287 GTGGGTGCGGAGGGAAGCTATGATCGCCCGCGATATTGCGGTGTGTGCCC 125336
                                    ?        ? i    -? ?    ?i          i    
C rnd-5_family-       2737 GTGGGTGCGNAGGGAAGCNACGATC-NCNGCGANGTTGCGGTGTGCGCCC 2689

  scaffold78|si     125337 GTGTAGTTGTTTCCGAGGAACCGTATCACGTGGGCTACGCTCAGGTTGTA 125386
                           ?          ?           i      ?    ?              
C rnd-5_family-       2688 NTGTAGTTGTTNCCGAGGAACCGCATCACGNGGGCNACGCTCAGGTTGTA 2639

  scaffold78|si     125387 GTGGAGGAGGCAGGCAAGAAAGGCATAAGCC-TTGCTGGTGCTCAGTGAT 125435
                                ?  ?      i        i  i   -    ?   ? iv  ?   
C rnd-5_family-       2638 GTGGANGANGCAGGCGAGAAAGGCGTAGGCCTTTGCNGGTNCCGAGNGAT 2589

  scaffold78|si     125436 TCTTGCTTTGCCCAGTCCAAGTTGTACTCGGCGAGCCAGAGAAAGTTGTG 125485
                           ?     ? i                   ?  ??             i   
C rnd-5_family-       2588 NCTTGCNTCGCCCAGTCCAAGTTGTACTNGGNNAGCCAGAGAAAGTCGTG 2539

  scaffold78|si     125486 GTCGGCGTAGGTG--CGCAGGAGCAGAGGAGATGCAAGAGCAGCGGGTGG 125533
                            -??         --      ?   ?  ?     ?i              
C rnd-5_family-       2538 G-NNGCGTAGGTGCACGCAGGNGCANAGNAGATGNGAGAGCAGCGGGTGG 2490

  scaffold78|si     125534 CACTGATGGAGAGCAAGTATGTCGGATAGTTCAAAG-AACCCGATTTTAG 125582
                              i       i  i  ?     ? ??i  ? i   - ?     i  ?  
C rnd-5_family-       2489 CACCGATGGAGGGCGAGNATGTCNGNNGGTNCGAAGNANCCCGACTTNAG 2440

  scaffold78|si     125583 CACGGGGGCGTGGAGTGCGTCTCGAAGCAAGCGTCTTGGTTGAATGAGTG 125632
                           ?   i  i   -i?  -                ?          ?     
C rnd-5_family-       2439 NACGAGGACGT-ANGT-CGTCTCGAAGCAAGCGNCTTGGTTGAANGAGTG 2392

  scaffold78|si     125633 GTTGGTGCTGGGGTG-CCGAAGGGCGACCACAGCAGTGT-GCGTGGCGCA 125680
                                        i -       i     v i    i  -          
C rnd-5_family-       2391 GTTGGTGCTGGGGCGCCCGAAGGACGACCCCGGCAGCGTCGCGTGGCGCA 2342

  scaffold78|si     125681 GGGGGCCGTTGTGAAGGTGCGTCATTGGTGCGAGTGTCATTGCCGATGGC 125730
                           ?             ?        i      ??i             i   
C rnd-5_family-       2341 NGGGGCCGTTGTGANGGTGCGTCGTTGGTGNNGGTGTCATTGCCGACGGC 2292

  scaffold78|si     125731 AGAGAGCAAGAGATAGCGGTCGTAGAACGACTTACCAAGGGAGGCAGCAG 125780
                                 ?i    i                       i        v    
C rnd-5_family-       2291 AGAGAGNGAGAGGTAGCGGTCGTAGAACGACTTACCGAGGGAGGCCGCAG 2242

  scaffold78|si     125781 TGGGATCGTAGCCCGGGTGGCCGAGGTATTTCTTGTTGAACTCCGTGAGG 125830
                           ?    i      v ?                             ?i    
C rnd-5_family-       2241 NGGGACCGTAGCGCNGGTGGCCGAGGTATTTCTTGTTGAACTCCNCGAGG 2192

  scaffold78|si     125831 AGGTGCATGTCCTTGGTGGACGAGATGCGGGGCCGTGCAT-TGCGGGGCG 125879
                                       v                      i  v -   -    -
C rnd-5_family-       2191 AGGTGCATGTCCGTGGTGGACGAGATGCGGGGCCGCGCCTGTGC-GGGC- 2144

  scaffold78|si     125880 AAGGAGTGCTGAGATGCTCGTGGTATACGGAATCCGACGGTGCGGGAGGC 125929
                                -i   -  i   ?  i  -- i   i----          vi   
C rnd-5_family-       2143 AAGGA-CGCT-AGGTGCNCGCGG--TGCGGG----GACGGTGCGGTGGGC 2102

  scaffold78|si     125930 AAGG-GTCGATTGCGTACCGGTGCTTCCTGGTGGATGGCAGTGGGCATCG 125978
                           i   -    i? ? v -      ----       i    ivv    ----
C rnd-5_family-       2101 GAGGCGTCGGNTNCTT-CCGGTG----CTGGTGGGTGGCGCGGGGC---- 2061

  scaffold78|si     125979 TCAAAGGCGAGGCCGGGGCGGGCCGTATGCAAGAGTATCTGGCGGTGGCC 126028
                           i  i               i     i-i  i  i           i   v
C rnd-5_family-       2060 CCAGAGGCGAGGCCGGGGCAGGCCGC-CGCGAGGGTATCTGGCGGCGGCG 2012

  scaffold78|si     126029 GTT-AGGGTAGAGAGAGAATAATGTCATCGGTTTAACTAA-TGATTTAGT 126076
                            v -         v   -- -       i    i    ? -   --    
C rnd-5_family-       2011 GGTAAGGGTAGAGCGAG--T-ATGTCATTGGTTCAACTNAGTGA--TAGT 1967

  scaffold78|si     126077 TG-TTAAG-GGCATGTAAAGACTAGCTGTTCTAGTTTGCTTACGAGTTTT 126124
                           i -   i -    ?             i  v             -     
C rnd-5_family-       1966 CGATTAGGTGGCANGTAAAGACTAGCTATTATAGTTTGCTTACG-GTTTT 1918

  scaffold78|si     126125 TCGCCTTTCCCGCTGTTGCACTGGAGAGAGTGGGCCTTGAGATAGTTTTG 126174
                            v vi        v     i i           i vi--i        ? 
C rnd-5_family-       1917 TAGGTTTTCCCGCGGTTGCGCCGGAGAGAGTGGACGC--GGATAGTTTNG 1870

  scaffold78|si     126175 CGGTGTGGGCAGAGACCTTGGCCGGATCGACTACCTTACGGTTCCACTCG 126224
                                i    i           v  ?     i              v   
C rnd-5_family-       1869 CGGTGCGGGCGGAGACCTTGGCGGGNTCGACCACCTTACGGTTCCAGTCG 1820

  scaffold78|si     126225 AGGGCCGGCGTCTTCTCTATGAGGGCCGACCACTTTGCGAAGGTCGCATC 126274
                                         v  v  i     v        v           i  
C rnd-5_family-       1819 AGGGCCGGCGTCTTGTCAATAAGGGCGGACCACTTGGCGAAGGTCGCGTC 1770

  scaffold78|si     126275 CGGCCACTTGGAGATGTCCAGATCGTGGATCATCATACAGGAGGTGCCAC 126324
                                                ?              i       i   i 
C rnd-5_family-       1769 CGGCCACTTGGAGATGTCCAGNTCGTGGATCATCATGCAGGAGGCGCCGC 1720

  scaffold78|si     126325 GCGGGCAGTTG 126335
                                      
C rnd-5_family-       1719 GCGGGCAGTTG 1709

Matrix = 20p43g.matrix
Kimura (with divCpGMod) = 6.13
Transitions / transversions = 3.77 (117/31)
Gap_init rate = 0.03 (50 / 1841), avg. gap size = 1.06 (53 / 50)


412 1.41 8.22 2.60 scaffold78|size742230 126333 126405 (615495) C genome_4_14578#DNA (131) 262 186 m_b1002s001i4 185427

  scaffold78|si     126333 TTGTTT--TTGTTTT-GTTGAAGTCTGTTAGAGAGCTAAACTAATTGATT 126379
                                 --       -           -         -            
C genome_4_1457        262 TTGTTTATTTGTTTTTGTTGAAGTCTG-TAGAGAGCT-AACTAATTGATT 215

  scaffold78|si     126380 C--TTATCCAATTA-TGCTACTCGGTGAT 126405
                           i--           -              
C genome_4_1457        214 TTGTTATCCAATTACTGCTACTCGGTGAT 186

Matrix = 20p43g.matrix
Kimura (with divCpGMod) = 1.43
Transitions / transversions = 1.00 (1/0)
Gap_init rate = 0.08 (6 / 72), avg. gap size = 1.33 (8 / 6)


741 12.40 4.13 0.00 scaffold78|size742230 126381 126501 (615399) rnd-1_family-972#Unknown 50 175 (64) m_b1002s001i5 185428

  scaffold78|si     126381 TTATCCAATTAT--GCT--ACTCGGTGAT-ACAGGGACCGGACAGTGGCA 126425
                                      v-- i --iv        -   vv          i    
  rnd-1_family-         50 TTATCCAATTAGTAGTTTAGATCGGTGATTACATTGACCGGACAGCGGCA 99

  scaffold78|si     126426 TATGCTGTTTCGCCAGAAGGCTCTTCCGCGGTTTATGATCACTATTTTTA 126475
                             i            ? v                              i 
  rnd-1_family-        100 TACGCTGTTTCGCCANATGGCTCTTCCGCGGTTTATGATCACTATTTTCA 149

  scaffold78|si     126476 GCACAGTACAACACAGTGAAACGGGA 126501
                                           v vii   i 
  rnd-1_family-        150 GCACAGTACAACACAGAGCGGCGGAA 175

Matrix = 20p43g.matrix
Kimura (with divCpGMod) = 11.03
Transitions / transversions = 1.14 (8/7)
Gap_init rate = 0.03 (3 / 120), avg. gap size = 1.67 (5 / 3)

2994 4.68 0.28 0.00 scaffold78|size742230 126406 126768 (615132) rnd-1_family-1319#Unknown 2 365 (0) m_b1002s001i6 185428

  scaffold78|si     126406 ACAGGGACCGGACAGTGGCATATGCTGTTTCGCCAGAAGGCTCTTCCGCG 126455
                                          i      i              v     ?      
  rnd-1_family-          2 ACAGGGACCGGACAGCGGCATACGCTGTTTCGCCAGATGGCTCNTCCGCG 51

  scaffold78|si     126456 GTTTATGATCACTATTTTTAGCACAGTACAACACAGTGAAACGGGAAGCC 126505
                                                                i  i         
  rnd-1_family-         52 GTTTATGATCACTATTTTTAGCACAGTACAACACAGTAAAGCGGGAAGCC 101

  scaffold78|si     126506 GGTGCCACGAATCCAAACTGCAGAATTCTAGCTTCACGTAGATACATGCA 126555
                                         i                       i  ? i  i   
  rnd-1_family-        102 GGTGCCACGAATCCGAACTGCAGAATTCTAGCTTCACGCAGNTGCACGCA 151

  scaffold78|si     126556 GGGGCTGCTTCTCTCACAAAACAGTCATGTGCACGTGGGAATCATTTCAG 126605
                             ?    ?                           i           ?  
  rnd-1_family-        152 GGNGCTGNTTCTCTCACAAAACAGTCATGTGCACGCGGGAATCATTTNAG 201

  scaffold78|si     126606 AAAAAACCTTTCTATTTGAAAAAAACCTCCAGTGGAGGAAAAAACAGCCA 126655
                                                         i                 ? 
  rnd-1_family-        202 AAAAAACCTTTCTATTTGAAAAAAACCTCCGGTGGAGGAAAAAACAGCNA 251

  scaffold78|si     126656 GAAGGAAAAAGAAAGATTCGGGGGTGTACCCGGAAAGGTAC-AAAGGGGG 126704
                                       i          v                 -? i     
  rnd-1_family-        252 GAAGGAAAAAGAGAGATTCGGGGTTGTACCCGGAAAGGTACGNAGGGGGG 301

  scaffold78|si     126705 TATTGTGTGGTTGGGGTTGATTAAGTCATAATCGGGGGTGGAAGTCTATT 126754
                                      v    ?     ?iv                         
  rnd-1_family-        302 TATTGTGTGGTGGGGGNTGATTNGTTCATAATCGGGGGTGGAAGTCTATT 351

  scaffold78|si     126755 GGGACTTACCAGGT 126768
                                         
  rnd-1_family-        352 GGGACTTACCAGGT 365

Matrix = 20p43g.matrix
Kimura (with divCpGMod) = 3.36
Transitions / transversions = 3.25 (13/4)
Gap_init rate = 0.00 (1 / 362), avg. gap size = 1.00 (1 / 1)


689 3.41 1.14 0.00 scaffold78|size742230 126772 126859 (615041) C rnd-5_family-2155#Unknown (0) 89 1 m_b1002s001i7 185429

  scaffold78|si     126772 CAGTTATTGGGTTTTGGATGGGGATTCTTTGTGGGACAACGCGCATTTTA 126821
                                                              ?         i    
C rnd-5_family-         89 CAGTTATTGGGTTTTGGATGGGGATTCTTTGTGGGNCAACGCGCACTTTA 40

  scaffold78|si     126822 GTA-GCATTATTTTCGAAGGGCGGGGTGGCCAATGACGA 126859
                             i-                     v?            
C rnd-5_family-         39 GTGTGCATTATTTTCGAAGGGCGGGTNGGCCAATGACGA 1

Matrix = 20p43g.matrix
Kimura (with divCpGMod) = 3.58
Transitions / transversions = 2.00 (2/1)
Gap_init rate = 0.01 (1 / 87), avg. gap size = 1.00 (1 / 1)


553 29.33 3.26 3.88 scaffold78|size742230 126831 127167 (614733) rnd-1_family-943#LINE/Penelope 12 346 (17) m_b1002s001i8 185430

  scaffold78|si     126831 TTTTCGAAGGGCGGGGTGGCCAATGACGAAGTCATTGGCCCCCGCGCTTC 126880
                                 ii  vi  vi   --i   v  ?  v   ivvvi  v  - v? 
  rnd-1_family-         12 TTTTCGGGGGCTGGTATGG--GATGCCGNAGGCATCTCATCCAGC-CGNC 58

  scaffold78|si     126881 GAAAA-TAAAAAGGGGGAGGATATGCGTTACCTATCCGAC-AGATAGGAC 126928
                                -    ii  iv     v ivv -- v   ii    - ii   ?vv
  rnd-1_family-         59 GAAAAATAAAGGGGACGAGGAAACTAG--AGCTACTCGACCAAGTAGNTA 106

  scaffold78|si     126929 GATATTTCCCTCCCCCTATTGTGAATATTTCGAACACTGAAAGTGTTGCG 126978
                             v iv    vi      ii ??i    iv  ?  ivv   vv    v  
  rnd-1_family-        107 GAGACATCCCGTCCCCTACCGNNGATATCGCGNACGGAGAACCTGTTCCG 156

  scaffold78|si     126979 GAGATTTAGAGGCCGGCTGTATGCAACAATTTGGCGTGTGGGGCCGAATG 127028
                           ?  i  ?i v           v  i i i vv ? ------  i i -- 
  rnd-1_family-        157 NAGGTTNGGTGGCCGGCTGTAGGCGATAGTGAGNC------GGTCAA--G 198

  scaffold78|si     127029 GACGCCCGTCT----AACGA----CTCCAGGTTATGGAGTGGAGGTTCAT 127070
                            vi v  v   ----  v  ----viv  v  iii    ?  i?    ii
  rnd-1_family-        199 GTTGACCTTCTCCTGAAAGAGGTTGCGCATGTCGCGGAGNGGGNGTTCGC 248

  scaffold78|si     127071 TTCGAGGTTGTGAGACATGTTGTCGCCAGAGTTGCTGAATCTCATGGGCG 127120
                           i?ivi  i v      i i  v         vi ?  i  vv ?    vv
  rnd-1_family-        249 CNTCGGGCTCTGAGACGTATTCTCGCCAGAGGCGNTGGATGGCNTGGGGT 298

  scaffold78|si     127121 GGTGGGTCTTCGGGGTGGTATCTCAGGTGGAGGAACAGTTT-GTGGGG 127167
                           vv?     i  v      ?  i?            v     -      
  rnd-1_family-        299 TTNGGGTCCTCTGGGTGGNATTNCAGGTGGAGGAAGAGTTTGGTGGGG 346

Matrix = 20p43g.matrix
Kimura (with divCpGMod) = 34.70
Transitions / transversions = 0.98 (47/48)
Gap_init rate = 0.05 (18 / 336), avg. gap size = 1.33 (24 / 18)


697 19.26 3.08 1.52 scaffold78|size742230 128299 128493 (613407) C rnd-1_family-809#LINE/Penelope (15) 307 110 m_b1002s001i9 185431

  scaffold78|si     128299 GCTTCCTCCTTGGATAGTCTCCTGTAAATATTTGGATCCCGCAGGTGGAT 128348
                             ?     i  ?  v    vii? ? i  iv v vi  ?ivv       i
C rnd-1_family-        307 GCNTCCTCTTTNGAGAGTCGTTNGNAGATGGTGGCGTCNTTGAGGTGGAC 258

  scaffold78|si     128349 GAGGGCGTCCTCGACGTACTGATCGTACGTGACTGCGCAAGGCCCAAGCC 128398
                              v     viv         i     ?     ?     ?  v  ?  v 
C rnd-1_family-        257 GAGTGCGTCGCGGACGTACTGGTCGTANGTGACNGCGCANGGGCCNAGGC 208

  scaffold78|si     128399 CCTTGTCCGTGTCAGGGAATAGGAGAGTTGGGTGATTCTTGAGGGATTTA 128448
                            i     ?     ?     v     iv   v---  iv   ?  iiv ??
C rnd-1_family-        207 CTTTGTCNGTGTCNGGGAAGAGGAGGTTTGT---ATCGTTGNGGAGGTNN 161

  scaffold78|si     128449 AGGAGG-TG--TTGTTGGAAGGGGAGGAGATTTGGCGATGCT---CGTCG 128492
                           v     -  -- i     ?          i     ? vv   ---     
C rnd-1_family-        160 CGGAGGGTGGCTCGTTGGNAGGGGAGGAGGTTTGGNGTGGCTTTGCGTCG 111

  scaffold78|si     128493 T 128493
                            
C rnd-1_family-        110 T 110

Matrix = 20p43g.matrix
Kimura (with divCpGMod) = 21.21
Transitions / transversions = 0.85 (17/20)
Gap_init rate = 0.03 (6 / 194), avg. gap size = 1.50 (9 / 6)


310 29.41 0.00 0.00 scaffold78|size742230 128682 128800 (613100) rnd-1_family-1134#Unknown 49 167 (5) m_b1002s001i10 185432

  scaffold78|si     128682 GCTGCAATATCCCCAGTGGTGTATGGGGGGGTGGAGATGAATTTACCTCC 128731
                               vi  i  ?  i           v      vi         ivv?  
  rnd-1_family-         49 GCTGAGATGTCNCCGGTGGTGTATGGTGGGGTGCGGATGAATTTGGANCC 98

  scaffold78|si     128732 TAGGCCCAGAAGGGCTTTTGCTTCTAAAGGCGCACTCGTAGTTGGCGTCA 128781
                           v  ?  ?  i v  v   v  ?vv?ii?  vi iv iv iviv  v  v 
  rnd-1_family-         99 AAGNCCNAGGACGGATTTGGCNAGNGGNGGGACGATTTTGCCGGGGGTGA 148

  scaffold78|si     128782 AGTCGTGAAACGCTAGGTT 128800
                           i   i  i  v  ?  ?  
  rnd-1_family-        149 GGTCATGGAAGGCNAGNTT 167

Matrix = 20p43g.matrix
Kimura (with divCpGMod) = 35.99
Transitions / transversions = 0.84 (16/19)
Gap_init rate = 0.00 (0 / 118), avg. gap size = 0.0 (0 / 0)


272 25.69 4.49 8.14 scaffold78|size742230 128694 128871 (613029) C rnd-1_family-686#LINE/Penelope (0) 471 300 m_b1002s001i11 185433

  scaffold78|si     128694 CCAGTGGTGTATGGGGGGGTGGAGATGAATTTACCTCCTAGGCCCAGAAG 128743
                             i           v      vi         iv??  v     ?  i v
C rnd-1_family-        471 CCGGTGGTGTATGGTGGGGTGCGGATGAATTTGANNCCAAGGCCNAGGAC 422

  scaffold78|si     128744 GGCTTTTGCTTCTAAAGG--CGCACTCGTAGTTGGCGTCAAGTCGTGAAA 128791
                             v   v  ?vv?ii?  --  vvi iv i  i  i -- i   i  i  
C rnd-1_family-        421 GGATTTGGCNAGNGGNGGGACGATTTTTTGGTCGGTG--AGGTCATGGAA 374

  scaffold78|si     128792 CGCTAGGTTTTTGG--GGATTGGGAGTGTGCGGCGGTT----TATTTTAG 128835
                           v  ?  ---     --  ii - i   i v   v  i ---- i   vv 
C rnd-1_family-        373 GGCNAG---TTTGGATGGGCT-GAAGTATTCGGAGGCTGGGGTGTTTGCG 328

  scaffold78|si     128836 ACTGGTTGAATATGTCTACGGCATTGTGGAAAGGAG 128871
                            -  v i  i-------        v     i    
C rnd-1_family-        327 A-TGTTCGAG-------ACGGCATTTTGGAAGGGAG 300

Matrix = 20p43g.matrix
Kimura (with divCpGMod) = 29.88
Transitions / transversions = 1.21 (23/19)
Gap_init rate = 0.10 (17 / 177), avg. gap size = 1.29 (22 / 17)


16007 5.88 1.28 0.39 scaffold78|size742230 128872 130903 (610997) C rnd-5_family-5342#Unknown (0) 2129 80 m_b1002s001i12 185434

  scaffold78|si     128872 ATTTCAGTGGACAAACGGGGATCCCGTAGGCGTGCTTGAGAGAAGATTGG 128921
                                  ?                   i  v            i      
C rnd-5_family-       2129 ATTTCAGNGGACAAACGGGGATCCCGTGGGAGTGCTTGAGAGAGGATTGG 2080

  scaffold78|si     128922 AGGTTAGAGCGGAAGTGGGTTAACGACCCCAGCCATCGTTGAGACTCGAG 128971
                               v                                             
C rnd-5_family-       2079 AGGTGAGAGCGGAAGTGGGTTAACGACCCCAGCCATCGTTGAGACTCGAG 2030

  scaffold78|si     128972 GGAGGCACGCCGTTGGATGGCTCTCGAACTCTTGTCCATCCGTCGTTTGT 129021
                                        i            ?                       
C rnd-5_family-       2029 GGAGGCACGCCGTCGGATGGCTCTCGNACTCTTGTCCATCCGTCGTTTGT 1980

  scaffold78|si     129022 TGAATCTTGTTCGCT--CGAGGTGAATAATTTCCTGGTTTTCCTGCCTCT 129069
                                          --       ?    i                   i
C rnd-5_family-       1979 TGAATCTTGTTCGCTGTCGAGGTGNATAACTTCCTGGTTTTCCTGCCTCC 1930

  scaffold78|si     129070 GCTGCTGAGGCGGCTGGGTCGCTGTCGAGGAGTCTCCTGCTCTCATTTGG 129119
                                                                i      i     
C rnd-5_family-       1929 GCTGCTGAGGCGGCTGGGTCGCTGTCGAGGAGTCTCCCGCTCTCGTTTGG 1880

  scaffold78|si     129120 TTTCTCGAAACGTTGAAGGTGACTGTCTTTGGATTGCGGCCACGTCCACG 129169
                                                           i                 
C rnd-5_family-       1879 TTTCTCGAAACGTTGAAGGTGACTGTCTTTGGGTTGCGGCCACGTCCACG 1830

  scaffold78|si     129170 TCCAGGACCACTTGCCTGTCCGTTTCGATTCCACGAGCGGTTGCTCGTAG 129219
                           i                                                 
C rnd-5_family-       1829 CCCAGGACCACTTGCCTGTCCGTTTCGATTCCACGAGCGGTTGCTCGTAG 1780

  scaffold78|si     129220 GTGGGGTGTTGCGCGGGTGGGAGGATTTCTTTTGAGGGGCGCCGCGGGGT 129269
                                                ?                      --   i
C rnd-5_family-       1779 GTGGGGTGTTGCGCGGGTGGGNGGATTTCTTTTGAGGGGCGCCG--GGGC 1732

  scaffold78|si     129270 GGCCCCCCTCTGTCTTTTGGGTCCTGAGTGGAGACGGGGGCGATGTTTGC 129319
                                       v             ?      i             ?  
C rnd-5_family-       1731 GGCCCCCCTCTGGCTTTTGGGTCCTGNGTGGAGGCGGGGGCGATGTTNGC 1682

  scaffold78|si     129320 GAGGAGTTCCTCGATTCGTTTAAAGCGTTTGTTTGTGTTTTCCTCGATGC 129369
                                    i           i                          v 
C rnd-5_family-       1681 GAGGAGTTCTTCGATTCGTTTGAAGCGTTTGTTTGTGTTTTCCTCGATTC 1632

  scaffold78|si     129370 GGCTTTCAAGAGATTGCAGCCGTTTTTTCGACTCCTCGTCGATTTTGGAG 129419
                                           ?  i v   i                        
C rnd-5_family-       1631 GGCTTTCAAGAGATTGNAGTCTTTTCTTCGACTCCTCGTCGATTTTGGAG 1582

  scaffold78|si     129420 AGTTTGGAGTCAATGCTTGCCCCCATGAGTTTAGATGGATCGTCCGTGAG 129469
                                               ?              i              
C rnd-5_family-       1581 AGTTTGGAGTCAATGCTTGCNCCCATGAGTTTAGACGGATCGTCCGTGAG 1532

  scaffold78|si     129470 GTCCGACTCGAGGAGTGTTGCGGTTGTGTTGTCAATGGTGTCTTCCAGCC 129519
                                          ?  i        v       i              
C rnd-5_family-       1531 GTCCGACTCGAGGAGNGTCGCGGTTGTTTTGTCAACGGTGTCTTCCAGCC 1482

  scaffold78|si     129520 CCTGCTGGATGGAGATTTTCATCAGTGCTTGTTCTCGTTCATTGTACTGA 129569
                               i                    i              i        i
C rnd-5_family-       1481 CCTGTTGGATGGAGATTTTCATCAGCGCTTGTTCTCGTTCGTTGTACTGG 1432

  scaffold78|si     129570 TCTTGCTGGATATACAGTTTTTTGGGGAGGAAGAAGCAGTGGTTGACAAA 129619
                             i  i     i                                     v
C rnd-5_family-       1431 TCCTGTTGGATGTACAGTTTTTTGGGGAGGAAGAAGCAGTGGTTGACAAC 1382

  scaffold78|si     129620 TTCGAAAAGTTTTCGGAGGGCAGTTTGGGTCGTGGAGTTTTGAGGTGGGT 129669
                           v     ?  i           ?                            
C rnd-5_family-       1381 GTCGAANAGCTTTCGGAGGGCNGTTTGGGTCGTGGAGTTTTGAGGTGGGT 1332

  scaffold78|si     129670 GGGGGAAATTGAGGTAGGAATAGTAGTGTGGGGTTTTCAGAGTCCCCTCG 129719
                           i         v    i   i                  i i         
C rnd-5_family-       1331 AGGGGAAATTCAGGTGGGAGTAGTAGTGTGGGGTTTTCGGGGTCCCCTCG 1282

  scaffold78|si     129720 TGGTGGGAAGTGCGTGTGAATGGGCGTTCGTATTGCACTGAATGAGTGCG 129769
                                  ?i                             i           
C rnd-5_family-       1281 TGGTGGGNGGTGCGTGTGAATGGGCGTTCGTATTGCACCGAATGAGTGCG 1232

  scaffold78|si     129770 GATCGAGTCCACCGATGAGATGCGCTTTACAAAAGCCTTCTTGTTTTGTG 129819
                                          ?        -      i         i      i 
C rnd-5_family-       1231 GATCGAGTCCACCGANGAGATGCG-TTTACAGAAGCCTTCTCGTTTTGCG 1183

  scaffold78|si     129820 AGGGAAGCTGGCTCCAAAGACTCTGGTGTTTCCTCGGTGGTCGAGGAGAT 129869
                                v              i     i  ?       i            
C rnd-5_family-       1182 AGGGATGCTGGCTCCAAAGATTCTGGCGTNTCCTCGGCGGTCGAGGAGAT 1133

  scaffold78|si     129870 GGAGGAGCGAGACGTGGTGTCAGAGAAGAGCGAGACAGGGTTAATAATGG 129919
                                                               i     i       
C rnd-5_family-       1132 GGAGGAGCGAGACGTGGTGTCAGAGAAGAGCGAGACGGGGTTGATAATGG 1083

  scaffold78|si     129920 GTGAGGGGGATTCCACCTCGTAGAACTGGTTGAGGAGATTTGCGACATTT 129969
                            i                        i          i    i       
C rnd-5_family-       1082 GCGAGGGGGATTCCACCTCGTAGAACCGGTTGAGGAGGTTTGTGACATTT 1033

  scaffold78|si     129970 TCAATGTCATCAGTATTACTGGTATCGATCTTGGCGAGGGTTTCTTTTAG 130019
                                   i    vi  i     i    i           iv        
C rnd-5_family-       1032 TCAATGTCGTCAGGGTTGCTGGTGTCGACCTTGGCGAGGGCGTCTTTTAG 983

  scaffold78|si     130020 AGCTTTAAGCTCAGTGGCAGTAATGAAGGAGCCTTTGGAGACCGAGGAGA 130069
                                 i     ?     v  i     ?        ?             
C rnd-5_family-        982 AGCTTTGAGCTCNGTGGCTGTGATGAANGAGCCTTTNGAGACCGAGGAGA 933

  scaffold78|si     130070 CGGATGCGCGCGGGGTGTTAGCTGACCCCTGGGCGGAGTTGAGTTTGTGC 130119
                                 v            i i              i    i        
C rnd-5_family-        932 CGGATGAGCGCGGGGTGTTGGTTGACCCCTGGGCGGGGTTGGGTTTGTGC 883

  scaffold78|si     130120 GATGTGTTTGTGCCCGTTTGGGTGATGGTGGCGATGGTGGGGGCGCCCGG 130169
                                         v                  i           -    
C rnd-5_family-        882 GATGTGTTTGTGCCGGTTTGGGTGATGGTGGCGGTGGTGGGGGCG-CCGG 834

  scaffold78|si     130170 GAGAGGCGTCTGATCCTTGTCCTTTGATCGACCTTCATTCGGTGAGTCGA 130219
                              i        ?  ?        i i   i  ?  i             
C rnd-5_family-        833 GAGGGGCGTCTGNTCNTTGTCCTTCGGTCGGCCNTCGTTCGGTGAGTCGA 784

  scaffold78|si     130220 TATCAGGGAAATATTCTTTCATGATTGTCGCCATTGTCTTTGGGTGTTTG 130269
                           i                               i v         v     
C rnd-5_family-        783 CATCAGGGAAATATTCTTTCATGATTGTCGCCGTGGTCTTTGGGGGTTTG 734

  scaffold78|si     130270 ATTGGGTCTCCACATTTGTTGACGGTGCGGAAGATCTCCGCAAATTGTTT 130319
                                         ?                                   
C rnd-5_family-        733 ATTGGGTCTCCACANTTGTTGACGGTGCGGAAGATCTCCGCAAATTGTTT 684

  scaffold78|si     130320 CAGGTTCACCCCGAGCAATTGGGCAAAGTGGTTAAATTTGTGGAAGAGTA 130369
                             i    i        i       i        i  i             
C rnd-5_family-        683 CAAGTTCGCCCCGAGCGATTGGGCGAAGTGGTTGAACTTGTGGAAGAGTA 634

  scaffold78|si     130370 AGTCGGCCACGAGGTCGAACTTGTCATAGACATCGTTGGACAGTCCACAT 130419
                                                                             
C rnd-5_family-        633 AGTCGGCCACGAGGTCGAACTTGTCATAGACATCGTTGGACAGTCCACAT 584

  scaffold78|si     130420 TCCACGATGATTAGTTCCGCAAACCGTGAGAGGGATTTTGCAAAGAACTC 130469
                                      v           ?                 i        
C rnd-5_family-        583 TCCACGATGATGAGTTCCGCAAANCGTGAGAGGGATTTTGCGAAGAACTC 534

  scaffold78|si     130470 GATGAGCTCGGTCTTCCGGTCTTTGTAATTGAGGATGCGGCAACGAAGGT 130519
                                                i i                  ?  i    
C rnd-5_family-        533 GATGAGCTCGGTCTTCCGGTCCTCGTAATTGAGGATGCGGCANCGGAGGT 484

  scaffold78|si     130520 AAAGATCCGTGATAGTCTTGCTCATTGTAGTGGTGACGTCCGTCGCTTCA 130569
                            i  i       ii           i                       i
C rnd-5_family-        483 AGAGGTCCGTGACGGTCTTGCTCATCGTAGTGGTGACGTCCGTCGCTTCG 434

  scaffold78|si     130570 GCAACAAGAGCCTGGTATACCGCGCTCTTCGAGACACGTTCCGTAGGTTG 130619
                             i               i                         i     
C rnd-5_family-        433 GCGACAAGAGCCTGGTATGCCGCGCTCTTCGAGACACGTTCCGTGGGTTG 384

  scaffold78|si     130620 GAACGGGACCTTGACCTTGCAGTTTTTAGGGCAATATGAGACGTCACTTT 130669
                                                   i           i             
C rnd-5_family-        383 GAACGGGACCTTGACCTTGCAGTTCTTAGGGCAATACGAGACGTCACTTT 334

  scaffold78|si     130670 TTGCCT-----------------------TAGGACTTGACGAATGCAGAG 130696
                                 -----------------------                     
C rnd-5_family-        333 TTGCCTTTTCGATGCTCTTTTGTTCACAATAGGACTTGACGAATGCAGAG 284

  scaffold78|si     130697 AGGAATGATTCTGCGTCTCGCTTGAAGGCGGTGCGTTGAGTAGGCGATT- 130745
                                                                            -
C rnd-5_family-        283 AGGAATGATTCTGCGTCTCGCTTGAAGGCGGTGCGTTGAGTAGGCGATTG 234

  scaffold78|si     130746 GAGCGTCTGCAAAAAATCGTCAATGCATTTTGCAGCAACCGCCATCGGGG 130795
                                                            i                
C rnd-5_family-        233 GAGCGTCTGCAAAAAATCGTCAATGCATTTTGCGGCAACCGCCATCGGGG 184

  scaffold78|si     130796 CGTTAATGTCCGTGGGGTTGGGGAAGAAGACGGGCGGAGTTTCGATGGTA 130845
                                                                       ii  i 
C rnd-5_family-        183 CGTTAATGTCCGTGGGGTTGGGGAAGAAGACGGGCGGAGTTTCGGCGGCA 134

  scaffold78|si     130846 CACAGAGTGGCGTTTTGAGCTCGAAAGGGGGGAGGGGGGTGGGGGAGGGA 130895
                           v  i   i               i --      --v  v     i  vvv
C rnd-5_family-        133 AACGGAGCGGCGTTTTGAGCTCGGA--GGGGGA--TGGTTGGGGAAGCCC 88

  scaffold78|si     130896 GGCGTCGG 130903
                               v   
C rnd-5_family-         87 GGCGGCGG 80

Matrix = 20p43g.matrix
Kimura (with divCpGMod) = 4.38
Transitions / transversions = 3.76 (94/25)
Gap_init rate = 0.01 (11 / 2031), avg. gap size = 3.09 (34 / 11)


964 12.05 4.22 0.00 scaffold78|size742230 130886 131051 (610849) rnd-1_family-329#Unknown 2022 2194 (3393) m_b1002s001i13 185435

  scaffold78|si     130886 GGGGGAGGGAGGC-----GTCGGG--AGGTCGCGTCCGGTGGCGATGGAG 130928
                             i v    v   ----- i    --  ?     v         v     
  rnd-1_family-       2022 GGAGCAGGGCGGCCTGAAGCCGGGCGAGNTCGCGGCCGGTGGCGCTGGAG 2071

  scaffold78|si     130929 GTGCAGCCTTTCGTGAGCCATGATTCTCCTGCAGTGTTGTTGCACTCAAG 130978
                                               i     i  v          i      i  
  rnd-1_family-       2072 GTGCAGCCTTTCGTGAGCCACGATTCCCCGGCAGTGTTGTCGCACTCGAG 2121

  scaffold78|si     130979 GAGGTAGAGAGGGTGTGGATCGCGTCGAGTCGCGCGTGTTTCGAGGTTGT 131028
                            v             v  i    v      v        i       v  
  rnd-1_family-       2122 GCGGTAGAGAGGGTGGGGGTCGCCTCGAGTGGCGCGTGTCTCGAGGTGGT 2171

  scaffold78|si     131029 GCAGATGGCAACCCATCATTGTG 131051
                              ii                  
  rnd-1_family-       2172 GCAAGTGGCAACCCATCATTGTG 2194

Matrix = 20p43g.matrix
Kimura (with divCpGMod) = 11.30
Transitions / transversions = 1.00 (10/10)
Gap_init rate = 0.01 (2 / 165), avg. gap size = 3.50 (7 / 2)


12165 7.46 0.98 1.53 scaffold78|size742230 131049 132885 (609015) C rnd-5_family-1745#Unknown (4678) 3535 1709 m_b1002s001i14 185436

  scaffold78|si     131049 GTGTAGGTCTGGGGGTTTCGGACGCGTCACGGACACCTTGGTTGATGGCG 131098
                            i     i         i v      i i     i               
C rnd-5_family-       3535 GCGTAGGCCTGGGGGTTCCTGACGCGCCGCGGACGCCTTGGTTGATGGCG 3486

  scaffold78|si     131099 TCGCGGAATGCTTGTGTGAATCGTTGGCGCTTTTTGCCGCATAATGATCG 131148
                                               ?  i        ??i     ii        
C rnd-5_family-       3485 TCGCGGAATGCTTGTGTGAANCGCTGGCGCTTNNCGCCGCGCAATGATCG 3436

  scaffold78|si     131149 GCACCACTTGATCTTGTCGAGGACTGCCCTGTGTTTTTGCACGAGGGAGG 131198
                                                ?              ?           ? 
C rnd-5_family-       3435 GCACCACTTGATCTTGTCGAGNACTGCCCTGTGTTTNTGCACGAGGGANG 3386

  scaffold78|si     131199 CGTCGAAGAAGAGCCGTTTGG-CTAGCGCTGACTGGGCGCGTCGGACGGC 131247
                           i               i i  - ?  ?              i  ?  ?  
C rnd-5_family-       3385 TGTCGAAGAAGAGCCGCTCGGGCNAGNGCTGACTGGGCGCGCCGNACNGC 3336

  scaffold78|si     131248 CTCCCAGTTGGCGGGGCTGAAGTCTGCGCCGAATCGCGAGCCCGATCTGG 131297
                                                   ?        -   ?            
C rnd-5_family-       3335 CTCCCAGTTGGCGGGGCTGAAGTCNGCGCCGAA-CGCNAGCCCGATCTGG 3287

  scaffold78|si     131298 AGGAACAGGTAGTCGGGCGAG-ATGTACGAGAAATGTGCCAGCCACGCCT 131346
                                           -    -   ?       ?- i            ?
C rnd-5_family-       3286 AGGAACAGGTAGTCGG-CGAGGATGNACGAGAAN-GCGCCAGCCACGCCN 3239

  scaffold78|si     131347 GGATGGTGCTTGATT-ACCGGAAGCAGGACTTGACGCCATTGGCGTGAAT 131395
                                          -i?                               i
C rnd-5_family-       3238 GGATGGTGCTTGATTTGNCGGAAGCAGGACTTGACGCCATTGGCGTGAAC 3189

  scaffold78|si     131396 GACGATATCGCTATTGGGGTAAGATATCCGTAGGTTGTAGGCGCG-GCCG 131444
                                 i    i         ?    v   ?        v     - v ?
C rnd-5_family-       3188 GACGATGTCGCCATTGGGGTANGATAGCCGNAGGTTGTATGCGCGCGACN 3139

  scaffold78|si     131445 AGGATGTCCTTGCGCACAGACCCAAATTCGCATTTGAGTTCCGAGCCGTG 131494
                                   ?ii      ? ?  ?   ?     ?i              i 
C rnd-5_family-       3138 AGGATGTCNCCGCGCACNGNCCNAAANTCGCANCTGAGTTCCGAGCCGCG 3089

  scaffold78|si     131495 AGGGGTGGAGGTCATGGAGTTGACCGGGGTCGAGTCCCAGTCGTATTTGC 131544
                            ?       ? i   ? ?                         i      
C rnd-5_family-       3088 ANGGGTGGANGCCATNGNGTTGACCGGGGTCGAGTCCCAGTCGCATTTGC 3039

  scaffold78|si     131545 ATGAGGCGTCGAAGATCTGGCGATCCTTCTTGCCGGGCTTTTTGAGGATG 131594
                           i   ?   i             i                 i i       
C rnd-5_family-       3038 GTGANGCGCCGAAGATCTGGCGGTCCTTCTTGCCGGGCTTCTCGAGGATG 2989

  scaffold78|si     131595 TGTTGTGGGGTAATGAAGCAGTGGGGTACGAACCGCCAAAGCCAGTGTGG 131644
                                      i                                      
C rnd-5_family-       2988 TGTTGTGGGGTGATGAAGCAGTGGGGTACGAACCGCCAAAGCCAGTGTGG 2939

  scaffold78|si     131645 GACGTG-AACAACGTAGTTTTTCTGTTCCTCCTTGTTCATGGTGGTCATG 131693
                               i -       ?    v  ?i i                 ? i    
C rnd-5_family-       2938 GACGCGGAACAACGNAGTTGTTNCGCTCCTCCTTGTTCATGGTNGCCATG 2889

  scaffold78|si     131694 ACCTGGCCGAG--CTTGGCATGGATGGAGGGGTGGTTCCCTTTTCGCCAG 131741
                                      --      ii                      ?      
C rnd-5_family-       2888 ACCTGGCCGAGGTCTTGGCGCGGATGGAGGGGTGGTTCCCTTTNCGCCAG 2839

  scaffold78|si     131742 TAGAGGAGCGCATTGTCGCGCAACGTAGTTGCGTTGAGGTGATTCAGGCA 131791
                                ?             ??i?     i    i       i   i    
C rnd-5_family-       2838 TAGAGNAGCGCATTGTCGCNNGNCGTAGCTGCGCTGAGGTGGTTCGGGCA 2789

  scaffold78|si     131792 TCCCACCGTCATGATGCGGGAGTAGTTTGTGATGAGGGCCTCGGCGATGC 131841
                           ?     ?       i  ?        i  i   ?  ?  ?          
C rnd-5_family-       2788 NCCCACNGTCATGACGCNGGAGTAGTCTGCGATNAGNGCNTCGGCGATGC 2739

  scaffold78|si     131842 CGTGGGTGCGGAGGGAAGCTATGATCGCCACGATATTGCGGTGTGCGCCC 131891
                                     ?        ? i    ? ?i   ?i               
C rnd-5_family-       2738 CGTGGGTGCGNAGGGAAGCNACGATCNCNGCGANGTTGCGGTGTGCGCCC 2689

  scaffold78|si     131892 GTGCAGTTGTTTCCGAGGAACCGTATCACGTGGGCTACGCTCAGGTTGTA 131941
                           ?  i       ?           i      ?    ?              
C rnd-5_family-       2688 NTGTAGTTGTTNCCGAGGAACCGCATCACGNGGGCNACGCTCAGGTTGTA 2639

  scaffold78|si     131942 GTGGAGGAGGCAGGCGAGAAAGGCATAAGCC-TTGCTGGTGCTCAGTGAT 131990
                                ?  ?               i  i   -    ?   ? iv  ?   
C rnd-5_family-       2638 GTGGANGANGCAGGCGAGAAAGGCGTAGGCCTTTGCNGGTNCCGAGNGAT 2589

  scaffold78|si     131991 TCTTGCTTCGCCCAGTCCAAGTTGTACTCGGCGAGCCAGAGAAAGTTGTG 132040
                           ?     ?                     ?  ??             i   
C rnd-5_family-       2588 NCTTGCNTCGCCCAGTCCAAGTTGTACTNGGNNAGCCAGAGAAAGTCGTG 2539

  scaffold78|si     132041 GTCGCGTAGGTGCACGCAGGAGCAGAGGAGATGCAAGAGCAGCGGGTGGC 132090
                            ??                 ?   ?  ?     ?i               
C rnd-5_family-       2538 GNNGCGTAGGTGCACGCAGGNGCANAGNAGATGNGAGAGCAGCGGGTGGC 2489

  scaffold78|si     132091 ACTGATGGAGAGCGAGTATGTCGGATAGTTCAAAGAACCCCGATTTTAGC 132140
                             i       i     ?     ? ??i  ? i   ? ?     i  ?  ?
C rnd-5_family-       2488 ACCGATGGAGGGCGAGNATGTCNGNNGGTNCGAAGNANCCCGACTTNAGN 2439

  scaffold78|si     132141 ACGAGGACGTAGGTCGTCTCGAAGCAAGCGTCTTGGTTGAATGAGTGGTT 132190
                                      ?                  ?          ?        
C rnd-5_family-       2438 ACGAGGACGTANGTCGTCTCGAAGCAAGCGNCTTGGTTGAANGAGTGGTT 2389

  scaffold78|si     132191 GGTGCTGGGGTGCCCGAAGGACGACCGCAGCAGTGT-GCGTGGCGCAGGG 132239
                                     i               v i    i  -          ?  
C rnd-5_family-       2388 GGTGCTGGGGCGCCCGAAGGACGACCCCGGCAGCGTCGCGTGGCGCANGG 2339

  scaffold78|si     132240 GGCCGTTGTGAAGGTGCGTCATTGGTGCGAGTGTCATTGCCGATGGCAGA 132289
                                      ?        i      ??i             i      
C rnd-5_family-       2338 GGCCGTTGTGANGGTGCGTCGTTGGTGNNGGTGTCATTGCCGACGGCAGA 2289

  scaffold78|si     132290 GAGCAAGAGATAGCGGTCGTAGAACGACTTACCAAGGGAGGCAGCAGTGG 132339
                              ?i    i                       i        v    ?  
C rnd-5_family-       2288 GAGNGAGAGGTAGCGGTCGTAGAACGACTTACCGAGGGAGGCCGCAGNGG 2239

  scaffold78|si     132340 GATCATAGCCCGGGTGGCCGAGGTATTTCTTGTTGAACTCCGTGAGGAGG 132389
                             i i    v ?                             ?i       
C rnd-5_family-       2238 GACCGTAGCGCNGGTGGCCGAGGTATTTCTTGTTGAACTCCNCGAGGAGG 2189

  scaffold78|si     132390 TGCATGTCCTTGGTGGACGAGATGCGGGGCCGTGCAT-TGCGGGGCGAAG 132438
                                    v                      i  v -   -    -   
C rnd-5_family-       2188 TGCATGTCCGTGGTGGACGAGATGCGGGGCCGCGCCTGTGC-GGGC-AAG 2141

  scaffold78|si     132439 GAGTGCTGAGATGCTCGTGGTATACGGAATCCGACGGTGCGGGAGGCAAG 132488
                             -i   -  i   ?  i  -- i   i----          vi   i  
C rnd-5_family-       2140 GA-CGCT-AGGTGCNCGCGG--TGCGGG----GACGGTGCGGTGGGCGAG 2099

  scaffold78|si     132489 G-GTCGATTGTGCACCGGTGCTTCCTGGTGGATGGCAGTGGGCATCGTCA 132537
                            -    i? ?ivi-      ----       i    ivv    ----i  
C rnd-5_family-       2098 GCGTCGGNTNCTT-CCGGTG----CTGGTGGGTGGCGCGGGGC----CCA 2058

  scaffold78|si     132538 AAGGCGAGGCC-GGGCGGGCCGTACGCGA-GGTATCTGGCGGTGGC--GT 132583
                           i          -    i     i-     -            i   --  
C rnd-5_family-       2057 GAGGCGAGGCCGGGGCAGGCCGC-CGCGAGGGTATCTGGCGGCGGCGGGT 2009

  scaffold78|si     132584 TAGGGTAGAGAGAATAATGTCATCGGGTTTAACTAA-TGATTTAGTTG-T 132631
                           v         v  i -       i-    i    ? -   --    i - 
C rnd-5_family-       2008 AAGGGTAGAGCGAGT-ATGTCATT-GGTTCAACTNAGTGA--TAGTCGAT 1963

  scaffold78|si     132632 TAAG-GGCATGTAAAGACTAGCTGTTCTAGTTTGCTTACGAGTTTTTCGC 132680
                             i -    ?             i  v             -      v v
C rnd-5_family-       1962 TAGGTGGCANGTAAAGACTAGCTATTATAGTTTGCTTACG-GTTTTTAGG 1914

  scaffold78|si     132681 CTTTCCCGCTGTTGCACTGGAGAGAGTGGACGCAGATTGTTTTGCGGTGC 132730
                           i        v     i i               i   v    ?       
C rnd-5_family-       1913 TTTTCCCGCGGTTGCGCCGGAGAGAGTGGACGCGGATAGTTTNGCGGTGC 1864

  scaffold78|si     132731 GGGCAGAGACCTTGGCCGGATCGACTACCTTACGGTTCCACTCGAGGGCC 132780
                               i           v  ?     i              v         
C rnd-5_family-       1863 GGGCGGAGACCTTGGCGGGNTCGACCACCTTACGGTTCCAGTCGAGGGCC 1814

  scaffold78|si     132781 GGCGTCTTCTCTATGAGGGCCGACCACTTTGCGAAGGTCGCATCCGGCCA 132830
                                   v  v  i     v        v           i        
C rnd-5_family-       1813 GGCGTCTTGTCAATAAGGGCGGACCACTTGGCGAAGGTCGCGTCCGGCCA 1764

  scaffold78|si     132831 CTTGGAGATGTCCAGATCGTGGATCATCATACAGGAGGTGCCACGCGGGC 132880
                                          ?              i       i   i       
C rnd-5_family-       1763 CTTGGAGATGTCCAGNTCGTGGATCATCATGCAGGAGGCGCCGCGCGGGC 1714

  scaffold78|si     132881 AGTTG 132885
                                
C rnd-5_family-       1713 AGTTG 1709

Matrix = 20p43g.matrix
Kimura (with divCpGMod) = 5.65
Transitions / transversions = 3.82 (107/28)
Gap_init rate = 0.02 (44 / 1836), avg. gap size = 1.05 (46 / 44)


10287 11.99 0.26 0.06 scaffold78|size742230 132915 134458 (607442) C rnd-1_family-218#Unknown (462) 1547 1 m_b1002s001i15 185437

  scaffold78|si     132915 GCCTTGCGTGGGATCGGAGGGTTGGCGTCGCCAATGACGTCGAGATCCAG 132964
                            i   v  v    iv  vi  v    i i          v          
C rnd-1_family-       1547 GTCTTCCGAGGGACAGGCAGGGTGGCATTGCCAATGACGGCGAGATCCAG 1498

  scaffold78|si     132965 GCCATCGATGTCGCCGTGTAAGGTGGCGACTGTGGCGGGCGGTGCCACGC 133014
                              i    vv      i          v  i           v  v    
C rnd-1_family-       1497 GCCGTCGAGTTCGCCGCGTAAGGTGGCCACCGTGGCGGGCGGGGCGACGC 1448

  scaffold78|si     133015 TTTGGGTGGAGAGATTGGTGATCTCGAGGAGGCGTGAGGATAGGGTGTCC 133064
                            vi       v  i i               v  i v   v        v
C rnd-1_family-       1447 TGCGGGTGGATAGGTCGGTGATCTCGAGGAGTCGCGCGGAAAGGGTGTCG 1398

  scaffold78|si     133065 ATGGCAGGTTTTGCCTCGTCTTCTTCGTCTTCGCCGACGGGAGTGAGCTT 133114
                                v        i        i                          
C rnd-1_family-       1397 ATGGCCGGTTTTGCTTCGTCTTCCTCGTCTTCGCCGACGGGAGTGAGCTT 1348

  scaffold78|si     133115 GCAGCTTGAGGGTTGTCCCCAGGACTGCCCGGCATGGAGGCGCGGGAGGA 133164
                                 i        v                vi                
C rnd-1_family-       1347 GCAGCTCGAGGGTTGACCCCAGGACTGCCCGGAGTGGAGGCGCGGGAGGA 1298

  scaffold78|si     133165 TGAGTCGGTGCACGACTTTGCCCACGCCTTCTGCAGTGCAGCGGACCAGC 133214
                               i    v i       ?  v i   v  v  i           v   
C rnd-1_family-       1297 TGAGCCGGTTCGCGACTTTNCCAATGCCGTCGGCGGTGCAGCGGACGAGC 1248

  scaffold78|si     133215 TCATCGTAGCAAGTTTTATCGTGGGCGAGGATGCAGCGTGCCGAGAAGGC 133264
                             i   v   ii iiv i             v   v      v       
C rnd-1_family-       1247 TCGTCGAAGCGGGCCGTGTCGTGGGCGAGGAGGCATCGTGCCCAGAAGGC 1198

  scaffold78|si     133265 ACCGTCCGTGACCGTGGTGTCGAGGATGTCCATGGTGGACTCGATGACTG 133314
                                   i                                  i    i 
C rnd-1_family-       1197 ACCGTCCGCGACCGTGGTGTCGAGGATGTCCATGGTGGACTCGGTGACCG 1148

  scaffold78|si     133315 TGCCTTATGCGGTGTTGTTGATGCCGTAAGGGATAGGCAGGGAGAGAGGA 133364
                            i    vv       i     i   i  i     i              i
C rnd-1_family-       1147 TACCTTTGGCGGTGTCGTTGACGCCATAGGGGATGGGCAGGGAGAGAGGG 1098

  scaffold78|si     133365 ATGTGGACCGCTTTGTAGGTGGCGCCTTCCTGGAGAACAAGAGTGTGAGT 133414
                            v         i                       iv i  i        
C rnd-1_family-       1097 AGGTGGACCGCCTTGTAGGTGGCGCCTTCCTGGAGGTCGAGGGTGTGAGT 1048

  scaffold78|si     133415 GCCCGTGAGGTCGGCTGCCGTGAAGA-ACGGCCAGAGGGGTAGCAAGCCG 133463
                           i       v      v         i-iv    i   v       i    
C rnd-1_family-       1047 ACCCGTGATGTCGGCGGCCGTGAAGGCGGGGCCGGAGCGGTAGCAGGCCG 998

  scaffold78|si     133464 GGACGTCGGCTGTGGCGGTGTCAACGAGGCAGATGTACGTGCCGGCGACT 133513
                                     v v         i          i                
C rnd-1_family-        997 GGACGTCGGCGGAGGCGGTGTCGACGAGGCAGACGTACGTGCCGGCGACT 948

  scaffold78|si     133514 TCGACCGGGGTGTACTCGGCCTTGAGGAACCTGGGGTCATTACTGCTGTG 133563
                             v           i  v                    i  i        
C rnd-1_family-        947 TCCACCGGGGTGTATTCTGCCTTGAGGAACCTGGGGTCGTTGCTGCTGTG 898

  scaffold78|si     133564 GCCGACCAGGTACTCG-AGTTCGATCCTGGTCTTGGGGTCCGTGAGCGTG 133612
                                 v         -          i  iv iv     v  v  i   
C rnd-1_family-        897 GCCGACGAGGTACTCGAAGTTCGATCCCGGCGTCTGGGTCGGTTAGTGTG 848

  scaffold78|si     133613 CAGCGTTGTGGCTGGAAGATGGGACGGATGCGCTTGTGGGGCGTGATCAC 133662
                                              iv  i     i                    
C rnd-1_family-        847 CAGCGTTGTGGCTGGAAGACCGGGCGGATACGCTTGTGGGGCGTGATCAC 798

  scaffold78|si     133663 GTAGAACCCGGCGAACAGGAAGTTGTTCGCCAGCGCGAGGATGCGCTTGG 133712
                                              vv                             
C rnd-1_family-        797 GTAGAACCCGGCGAACAGGTTGTTGTTCGCCAGCGCGAGGATGCGCTTGG 748

  scaffold78|si     133713 CGGTGGAGAGTGACTTCTTGAAGCCAGAAGCGAGCGTGGCGGCATCGTCG 133762
                            iv       v           i ii  iv          v      v  
C rnd-1_family-        747 CATTGGAGAGGGACTTCTTGAAACTGGAGTCGAGCGTGGCCGCATCGGCG 698

  scaffold78|si     133763 CTGCCGGTCTTGTGGAGCATGATGAGCGAGTTTGGAGAAAGCACTCGAGT 133812
                               i             i           vv   i  i     i     
C rnd-1_family-        697 CTGCTGGTCTTGTGGAGCGTGATGAGCGAGGGTGGGGAGAGCACCCGAGT 648

  scaffold78|si     133813 GGGTGTGGAGGTGAGACCGGAAGTGGTTGAGACTGAGGAGTGAGACAGGG 133862
                              i     i  v              i  i                   
C rnd-1_family-        647 GGGCGTGGAAGTCAGACCGGAAGTGGTCGAAACTGAGGAGTGAGACAGGG 598

  scaffold78|si     133863 CAACCTGTGTGAGATATTGCAGGTGCGAGCGAGGATCTGCCGTGGCAGGA 133912
                           -i           i   i  ii             v              
C rnd-1_family-        597 -GACCTGTGTGAGGTATCGCGAGTGCGAGCGAGGAGCTGCCGTGGCAGGA 549

  scaffold78|si     133913 GTGGATGAACTGCCGGAGCAGGTTCGAGAGGGTCCCAGGATGTGGTGGGT 133962
                            i  i              iv           v       i     i   
C rnd-1_family-        548 GCGGGTGAACTGCCGGAGCGCGTTCGAGAGGGACCCAGGACGTGGTAGGT 499

  scaffold78|si     133963 TCCACGTCCGTGCAGGAAGGAACAAGAGCCGTCCAATGGTCGGGACCACT 134012
                                                  i       i           i      
C rnd-1_family-        498 TCCACGTCCGTGCAGGAAGGAACGAGAGCCGCCCAATGGTCGGAACCACT 449

  scaffold78|si     134013 GCATGGACGGATTGAACCCATGTCGACCATATACGTACCTTGGGCACGGG 134062
                               v i     i         v     iv               i    
C rnd-1_family-        448 GCATTGGCGGATCGAACCCATGGCGACCGGATACGTACCTTGGGCGCGGG 399

  scaffold78|si     134063 AAAAGACGGATGACATGGTGGAGGAGAGGCCGGAGCGTTCGCGCAGGAGG 134112
                                     v                i          v        v  
C rnd-1_family-        398 AAAAGACGGAGGACATGGTGGAGGAGAAGCCGGAGCGTACGCGCAGGCGG 349

  scaffold78|si     134113 AGGGAAACGGTGAAAACTCTTCCGAAGGATGTTAGCCAAGAGGAAGCTAG 134162
                                             i  i  i   iv       vi           
C rnd-1_family-        348 AGGGAAACGGTGAAAACTTTTTCGGAGGGAGTTAGCCTGGAGGAAGCTAG 299

  scaffold78|si     134163 CGTTTCGATTGGTTGAATCGGTCGAGCAATCAAAGGAGAAGATTTGTGAG 134212
                                        i ii              i       i          
C rnd-1_family-        298 CGTTTCGATTGGTCGGGTCGGTCGAGCAATCGAAGGAGAGGATTTGTGAG 249

  scaffold78|si     134213 GATGGGAGTGTCTTCGCAATGATGTGCATTGCAAGATGGCG--GTGTGTG 134260
                             iiv       iv                 i         --       
C rnd-1_family-        248 GACATGAGTGTCCACGCAATGATGTGCATTGTAAGATGGCGGTGTGTGTG 199

  scaffold78|si     134261 GTGCTCCCGCGCATTTTGTCGTCTTACAGGCAAGTGTGAAGACAGTCTGT 134310
                                     v     i                   v             
C rnd-1_family-        198 GTGCTCCCGCTCATTTCGTCGTCTTACAGGCAAGTGAGAAGACAGTCTGT 149

  scaffold78|si     134311 ACTGAGTAGGATAACGTTGTACGTAGGGGTATGGGGGTCCTACGTCCTAC 134360
                                                    i        i          v    
C rnd-1_family-        148 ACTGAGTAGGATAACGTTGTACGTAAGGGTATGGAGGTCCTACGTGCTAC 99

  scaffold78|si     134361 GTCCGTCTAGTGTAATCCTTAGCTGGCTACAGATAGGGCGATGCGACGCG 134410
                                         i                           i       
C rnd-1_family-         98 GTCCGTCTAGTGTAGTCCTTAGCTGGCTACAGATAGGGCGATACGACGCG 49

  scaffold78|si     134411 TGTGCAACTAGGCAGCTGCCTTAGAAGCTGGCCCGAGTCTATCAAGGA 134458
                                             i   i v                       
C rnd-1_family-         48 TGTGCAACTAGGCAGCTGTCTTGGCAGCTGGCCCGAGTCTATCAAGGA 1

Matrix = 20p43g.matrix
Kimura (with divCpGMod) = 10.44
Transitions / transversions = 1.47 (110/75)
Gap_init rate = 0.00 (4 / 1543), avg. gap size = 1.25 (5 / 4)


256 27.12 6.80 4.67 scaffold78|size742230 136230 136376 (605524) genome_10_802#DNA 113 262 (215) m_b1002s001i16 185438

  scaffold78|si     136230 CACCAACATCACCATTGGTCTTCTCACAAATAA-CATCCCTAGGGACATA 136278
                            i ii        iv  ivi i        v  -  v      i      
  genome_10_802        113 CGCTGACATCACCGATGAATTCCTCACAAAAAATCAGCCCTAGAGACATA 162

  scaffold78|si     136279 CCAACGCC--CCTTGAC---TGCATGGTTCTGGTTGGGCTTGTCATCACC 136323
                           i  v i  --  v  v ---i   -   --v v   viv v   ii i  
  genome_10_802        163 TCACCACCCACCATGTCCGTCGCA-GGT--AGTTTGTAGTAGTCGCCGCC 209

  scaffold78|si     136324 AAAAATAGCTAGGGCACACAGTA----ATCTTGCATGATAGTTGGTGTTT 136369
                                 vi   ---   i vvi ----v   iv    v  -     i   
  genome_10_802        210 AAAAATTACTA---CACGCCCCATGCTTTCTCCCATGTTA-TTGGTATTT 255

  scaffold78|si     136370 TTGGCCA 136376
                                  
  genome_10_802        256 TTGGCCA 262

Matrix = 20p43g.matrix
Kimura (with divCpGMod) = 27.99
Transitions / transversions = 1.11 (20/18)
Gap_init rate = 0.08 (11 / 146), avg. gap size = 1.55 (17 / 11)


687 24.99 4.66 0.50 scaffold78|size742230 136250 136442 (605458) rnd-5_family-2648#Unknown 87 287 (124) m_b1002s001i17 185439

  scaffold78|si     136250 TTCTCACAAATAAC-ATCCCTAGGGACATACCAACGCCCCTTGA--CTGC 136296
                               ii i  v   - ii     i      i  v i   iv i --  v 
  rnd-5_family-         87 TTCTTGCGAAAAACTACTCCTAGAGACATATCACCACCCTGTAAGTCTTC 136

  scaffold78|si     136297 ATGGTTCTGGT---TGGGCTTGTCATCACCAAAAATAGCTAGGGCACAC- 136342
                                  i  ?---  v    i   i i         i   vi  i i -
  rnd-5_family-        137 ATGGTTCCGGNAAGTGCGCTTATCACCGCCAAAAATAACTACAGCGCGCT 186

  scaffold78|si     136343 AGTAATCTTGCATGATAGTTGGTGTTTTT-GGCCACCGTTTGTGACTTGC 136391
                                 v ii    v -v   i i     -    ii i vi         
  rnd-5_family-        187 AGTAATATCACATGCT-TTTGATATTTTTTGGCCGTCATGCGTGACTTGC 235

  scaffold78|si     136392 AAAACCACAACTAGATAATTTTTAC-TAGAGTGGGAAATTCGGCCTTGAG 136440
                                   i    v    vv     -v   ii   i    i     iv  
  rnd-5_family-        236 AAAACCACGACTACATAAAATTTACGGAGAACGGGGAATTTGGCCTCTAG 285

  scaffold78|si     136441 AA 136442
                           i 
  rnd-5_family-        286 GA 287

Matrix = 20p43g.matrix
Kimura (with divCpGMod) = 24.99
Transitions / transversions = 2.20 (33/15)
Gap_init rate = 0.04 (7 / 192), avg. gap size = 1.43 (10 / 7)


641 12.02 1.88 11.64 scaffold78|size742230 136597 136756 (605144) rnd-1_family-760#Unknown 9 154 (218) m_b1002s001i18 185440

  scaffold78|si     136597 TGAGGGGGTGAATGTCCAGTTGTTAGTTTTTAAGCACTAATTG--CAATT 136644
                                   ---        --i   ii    ------      --    -
  rnd-1_family-          9 TGAGGGGG---ATGTCCAG--ATTAACTTTT------TAATTGGTCAAT- 46

  scaffold78|si     136645 AATTGGATTTTATCCATTATACTAATACATAAACAACTGATGTTGCCAGT 136694
                              i               i-   v  ?v   -    v iv         
  rnd-1_family-         47 AATCGGATTTTATCCATTAC-CTACTANTTAA-CAACGGGAGTTGCCAGT 94

  scaffold78|si     136695 GACCAAACAATGGCATTAATTATTGTTTTGCCTTC-CTGGCTTGTCACTG 136743
                                           ---i ?      i   i  -v     i    v  
  rnd-1_family-         95 GACCAAACAATGGCAT---CTNTTGTTTCGCCCTCGGTGGCTCGTCAGTG 141

  scaffold78|si     136744 GTATGGTAGCAAC 136756
                             i? ?       
  rnd-1_family-        142 GTGNGNTAGCAAC 154

Matrix = 20p43g.matrix
Kimura (with divCpGMod) = 11.13
Transitions / transversions = 1.83 (11/6)
Gap_init rate = 0.12 (19 / 159), avg. gap size = 1.05 (20 / 19)


6982 25.12 7.89 1.57 scaffold78|size742230 137022 139124 (602776) scaffold230|size167806_(dbseq-nr_188)_[105630,112040]#LTR/Gypsy 3 2236 (4175) m_b1002s001i19 185441

  scaffold78|si     137022 ACATGGGCCAAGGTAGTGCTCATGGCTATTA--CCTGAACAC-GGCTCTA 137068
                                i          iv i vv   iv   --  ii  v  -  vi   
  scaffold230|s          3 ACATGAGCCAAGGTAGCTCCCCAGGCCTTTAGACCCAAAAACAGGACCTA 52

  scaffold78|si     137069 TAATAGCCAAAATCA-CAAATGTTCTAAAACAAGGGAAGTACAAACACTT 137117
                            vi-    v      -i   i-   i v     i       i        
  scaffold230|s         53 TTG-AGCCCAAATCAATAAAC-TTCCACAACAAAGGAAGTATAAACACTT 100

  scaffold78|si     137118 CACTTCACAAAA-GTGTTGTCACAGAAAGATATGAATCGTTTTTCTCAGA 137166
                                       -        v  ii    i              v    
  scaffold230|s        101 CACTTCACAAAAAGTGTTGTCTCAAGAAGACATGAATCGTTTTTCACAGA 150

  scaffold78|si     137167 AAAAATACTTCACATCACAAA---TATTTCACACCAAAA-ACTTCACATC 137212
                              --i              i---  i   v  vv   i-          
  scaffold230|s        151 AAA--CACTTCACATCACAAGAAGTACTTCCCAAGAAAGTACTTCACATC 198

  scaffold78|si     137213 ACAACAAATCTTTTTACATAGAAATACTTGATGTTACAGATAAGTTT-CA 137261
                                  i     iiv        i             i        -  
  scaffold230|s        199 ACAACAAGTCTTTCCCCATAGAAACACTTGATGTTACAAATAAGTTTTCA 248

  scaffold78|si     137262 CAGAAAATACTTCACAAAGAGTCAAATATGACTACAGATCGA---AC--- 137305
                              vv  v          v      v i    -   i     ---  ---
  scaffold230|s        249 CAGTTAAAACTTCACAAATAGTCAATTGTGAC-ACAAATCGATTTACCAT 297

  scaffold78|si     137306 ----ATTTTATGACAAAAACACAAGGGCTGACAGTTTGCAGTCCTCATTC 137351
                           ----    i   vi    i  ii   i    i     i            
  scaffold230|s        298 GAAAATTTCATGTTAAAAGCATGAGGACTGATAGTTTACAGTCCTCATTC 347

  scaffold78|si     137352 TCAATAAGATAAATACCTCGTAAAAATTACTTCCAATCAACTGGAAATGA 137401
                              viv ivi     v   i       v i                --v 
  scaffold230|s        348 TCACCCAATCAAATAGCTCATAAAAATAATTTCCAATCAACTGGAA--TA 395

  scaffold78|si     137402 CTTCTCTATCTACAACTCTACATAATGATTTCATCCTA---ACCTTTGAA 137448
                            i   i v     vv ii  iv  i-i i v i  ii ---  i ii iv
  scaffold230|s        396 CCTCTTTTTCTACTTCCTTATCTAG-AACTACGTCTCACCTACTTCCGGC 444

  scaffold78|si     137449 TTTGGTCACTATTGTATAATGACCAAACTCTGAGAGTT--TCACACCACT 137496
                             v         i   ii  i   i     v vi    --  i   i  i
  scaffold230|s        445 TTAGGTCACTATCGTACGATAACCGAACTCGGTAAGTTCATCGCACTACC 494

  scaffold78|si     137497 ACCACTCATCAAGGCTCCTCTCTTGACCCTCAGACTGTCAAAATAAAATA 137546
                             -   - iv       ii ivvi     v   i v   i i v   vv 
  scaffold230|s        495 AC-ACT-ACGAAGGCTCTCCCGACGACCCACAGGCGGTCGAGAAAAACAA 542

  scaffold78|si     137547 TTTTTCATAAGACAGGGTA-TATATTGCGCTGAATGCTACCGTCC-ATCA 137594
                           v       v v    i   -  ii  -  ii viii i     v - v i
  scaffold230|s        543 ATTTTCATCACACAGAGTACTACGTT-CGTCGCGCACCACCGTGCGAACG 591

  scaffold78|si     137595 ATTTTTTTCTTCAG-CCTCCAAGAAGTTTTT-CAAGAAACTCTTTCTACG 137642
                            i  i  i  -   -        i    i  -         i   i  v 
  scaffold230|s        592 ACTTCTTCCT-CAGTCCTCCAAGGAGTTCTTACAAGAAACTTTTTTTAGG 640

  scaffold78|si     137643 CACTGAGCTAGGA---AGTTTGCGAGCCATGTCATTTGCAAAATCTGTTC 137689
                           v   iiv      --- ivi i           v ii ii   v vv   
  scaffold230|s        641 GACTAGTCTAGGAGAAAAGCTACGAGCCATGTCCTCCGTGAAAGCATTTC 690

  scaffold78|si     137690 CCAAAGG-----AGTAGATTGAGTGTGAGCATGACTCAGGAGGGAAAATT 137734
                             i    -----   i i v     i  i i  i viv     i  i v 
  scaffold230|s        691 CCGAAGGGCTCAAGTGGGTAGAGTGCGAACGTGGCATCGGAGGAAAGAAT 740

  scaffold78|si     137735 TCCCCTGTGTTCCACATTCCATATCAGGGTCCCGTACAGGATGAGCTCAA 137784
                                i   iv i       vv v    i   i  i       vv   i 
  scaffold230|s        741 TCCCCCGTGCGCTACATTCCCGAGCAGGATCCTGTGCAGGATGCCCTCGA 790

  scaffold78|si     137785 GAAAATCAACAAGACCTCATACTTCAGGTTGAATCTACCCAACATGGGGA 137834
                              i i   -      v v       i     v   v       i     
  scaffold230|s        791 GAAGACCAA-AAGACCACCTACTTCAAGTTGACTCTTCCCAACACGGGGA 839

  scaffold78|si     137835 ACGAGCTTAAAGTGGCAATTTGGGTGTCCAAGGCTCCCAAACAGTTTTTA 137884
                            i   i v  i      i v    i    ii i     i i      i  
  scaffold230|s        840 ATGAGTTAAAGGTGGCAGTATGGGCGTCCGGGACTCCCGAGCAGTTTCTA 889

  scaffold78|si     137885 CTGCATG------------TCCATACG-GCTAGCAGATGGAGCTTGACAG 137921
                                  ------------ i  ii  -  v    iv   i   ------
  scaffold230|s        890 CTGCATGTACGCTCCGCGATTCACGCGTGCAAGCAATTGGGGCT------ 933

  scaffold78|si     137922 TGACATGAACTTTGCTGAAGCCAAAAAAGCTGTCTTGACTTGTGAGCATG 137971
                                i i    i  i--    i i  i     ivvi  vvvii  vvi 
  scaffold230|s        934 TGACACGGACTTCGCC--AGCCGAGAAGGCTGTTGAAACAGCCAAGATCG 981

  scaffold78|si     137972 AGGCCAAGGTAGCAAAAATGGAGTATGTGCAAGTTTGCAACTCAGAAAAG 138021
                               ii iv    v  ivv      i   vvi  vi    iv v   ---
  scaffold230|s        982 AGGCTGAACTAGCCAAGCAGGAGTACGTGACGGTACGCAATGCTGAA--- 1028

  scaffold78|si     138022 AAAAAGAACAAGGGCAATAAGCAAGA-AGGCACAAATTCAGACTCCGATG 138070
                                   v           i     - v  - vii v iiv v    v 
  scaffold230|s       1029 AAAAAGAAGAAGGGCAATAAACAAGATACGC-CCGGTACGACCGCCGAGG 1077

  scaffold78|si     138071 CCCTGGTGGTTGCCA-AAC---AAC---------TTATGAGAAAGTTTTC 138107
                            iv ivi vi    v-   --- i ---------   i  v  i iii v
  scaffold230|s       1078 CTATATCGCCTGCCCTAACTGAAGCTAAGGCCTATTACGACAAGGCCCTA 1127

  scaffold78|si     138108 AAGGTTATAGAAACCAAGAAGCTTGCCATCACAATGGCAGGAGCAAAAGC 138157
                               i v     i  -vv     i   i      i         i  iv 
  scaffold230|s       1128 AAGGCTCTAGAAGCC-CTAAGCTCGCCGTCACAACGGCAGGAGCGAAGCC 1176

  scaffold78|si     138158 CTTTGCAATGTATGGAAACCTCCTCTCCAACAAAGCAAGGCAGCCTAGGG 138207
                              i viv                    i    i  vv v      v   
  scaffold230|s       1177 CTTCGAGCTGTATGGAAACCTCCTCTCCGACAAGGCCCGTCAGCCTTGGG 1226

  scaffold78|si     138208 AAAA-ATTATAAAGGCCCAAGTGGCTCATGATCCTTGGGAAGATGTGTAT 138256
                               -  i  v            i   i  v            ii vv v
  scaffold230|s       1227 AAAAGATCATTAAGGCCCAAGTGACTCGTGCTCCTTGGGAAGACATCAAG 1276

  scaffold78|si     138257 GGATT--CACACACAGAGACTCCCACCAAGACTTGGGACTCCTTTTGTGA 138304
                              v -- i     i           v              v  iiii  
  scaffold230|s       1277 GGAGTACCGCACACGGAGACTCCCACGAAGACTTGGGACTCGTTCCACGA 1326

  scaffold78|si     138305 GTGTGTCATGTTCCACTTCCTACAGGTGTACAGACATGACACAGGCAAGA 138354
                              i            i vi         v v v  i   i i   i  i
  scaffold230|s       1327 GTGCGTCATGTTCCACCTGTTACAGGTGTTCCGTCACGACGCGGGCGAGG 1376

  scaffold78|si     138355 CCCTCAAGCAATACATCACAAACATGTTGAAGAAGCCCAAATGGGTTTCA 138404
                                   i v  i     i    i               vv    i  i
  scaffold230|s       1377 CCCTCAAGTACTATATCACGAACACGTTGAAGAAGCCCAACAGGGTCTCG 1426

  scaffold78|si     138405 ACTTGTCATTTTTTC-TTCACGTTGAGCAGCTCAACAACTACCTC-AAAT 138452
                            ivi    v      - i iv  v  i          i       - i i
  scaffold230|s       1427 ATACGTCAGTTTTTCGTCCGAGTAGAACAGCTCAACAGCTACCTCGAGAC 1476

  scaffold78|si     138453 GCTCCCATGCCTTTACTGCAGCCCAAAGGCTCATCAGGCCACCAACA--- 138499
                           ii v  v     v    i             v       i  i  v ---
  scaffold230|s       1477 ATTGCCTTGCCTGTACTACAGCCCAAAGGCTAATCAGGCTACTAAAAAGG 1526

  scaffold78|si     138500 ---TGTCC------------AACCTCATGACATATTTGTTGTGCATATGT 138534
                           ---  i  ------------i    iii   vi i     ii    i   
  scaffold230|s       1527 TATTGCCCTTGGATGACGCTGACCTTGCGACTCACTTGTTACGCATGTGT 1576

  scaffold78|si     138535 CAAGCCAAGTAGCAAACCCAGTATGACCTGATGGAGAATATCACTCATAT 138584
                            v        i   i     i  i   i   iv       i     vvi 
  scaffold230|s       1577 CCAGCCAAGTGGCAGACCCAATACGACTTGACTGAGAATACCACTCCGGT 1626

  scaffold78|si     138585 TGGTG--AGGGCTC------TAGTTC---------TCGAGGACAACATGA 138617
                           ii ii--     i ------ i  i ---------     i i   ii i
  scaffold230|s       1627 CAGCACTAGGGCCCTTCTCTTGGTCCTAGAGAACATCGAGAATAACGCGG 1676

  scaffold78|si     138618 AACCTGACAATAAGCCCCCTAGCAAGACTAAAGCAAAAGGGGCTGATGGG 138667
                              ii  iivv     ii i  v v   i     -            vii
  scaffold230|s       1677 AACTCGATGTGAAGCCTTCCAGAATGACCAAAGC-AAAGGGGCTGATCAA 1725

  scaffold78|si     138668 ATGCAAAAGATGGAGCTGATTGACTCCTTCATCCCCAAAAAGCCCAAGAA 138717
                            v  iv  i      ii         iiv         i           
  scaffold230|s       1726 AAGCGCAAAATGGAGTCGATTGACTCTCGCATCCCCAAGAAGCCCAAGAA 1775

  scaffold78|si     138718 GGTGGGCTCGACAGAAAAATTCTGGATGCTCTGCAAGAAGCATGGTGGGA 138767
                                   v   v  v  iiv   vi    v              v   v
  scaffold230|s       1776 GGTGGGCTGGACTGACAAGCACTGTGTGCTATGCAAGAAGCATGGGGGGC 1825

  scaffold78|si     138768 CACACAAAAGCCGCAATACATGTGACTGTCACCAGTTTAACAAAGACAGT 138817
                            i        i i   i  vi       i i  iv vi         i  
  scaffold230|s       1826 CGCACAAAAGTCACAACACCCGTGACTGCCGCCGTTACAACAAAGACGGT 1875

  scaffold78|si     138818 ATTCC---C--------------------TAAGCCCCATTCAAAAGGAAA 138844
                            i   --- --------------------                 --  
  scaffold230|s       1876 ACTCCGATCAAGAAGAATGGGGGCGCAGGTAAGCCCCATTCAAAAG--AA 1923

  scaffold78|si     138845 GGGAAA--ATAAGGTGCAAACTTTGTGTAGATTTTTTACGCCAAGATCAA 138892
                           i    i-- v i     i       ivi    vv iiiv  vi  v v  
  scaffold230|s       1924 AGGAAGCCAGAGGGTGCGAACTTTGCCCAGATAGTCCGGGCGGAGTTGAA 1973

  scaffold78|si     138893 GAAAGTCTTATGCAAGTAGTCTAGCAATCAC----------------ATG 138926
                                ivi  i     v     i    v i ----------------   
  scaffold230|s       1974 GAAAGCACTACGCAAGAAGTCTGGCAAGCGCAAGAAACGCCGCGCAAATG 2023

  scaffold78|si     138927 ACTC------------TGACTAC------AGTTCACAAATTTGCAGATTG 138958
                               ------------i    v ------     vii  vvi  i i i 
  scaffold230|s       2024 ACTCGGAAAGCGACAGCGACTCCGACGAAAGTTCTTGAAGGCGCGGGTCG 2073

  scaffold78|si     138959 TATGGTGTACTAGGGATTTACATACTTGTAAGAAATGTAAAATAAATGAG 139008
                           v  i-- i   i    v                  i     v     ivv
  scaffold230|s       2074 GATA--GCACTGGGGAATTACATACTTGTAAGAAACGTAAACTAAATACT 2121

  scaffold78|si     139009 ATAGTCAAAAATTACGCTTACCCCGGTCCAGATAAAGCCATCACAAAC-- 139056
                           ii i ii v i    i  vv    i     ii      i   -     --
  scaffold230|s       2122 GCAATTGACAGTTACACTACCCCCAGTCCAAGTAAAGCTATC-CAAACTA 2170

  scaffold78|si     139057 -CAAATTTGAATTAATTAATACAATTGATTCACCTCAGACAAGAAAGTCA 139105
                           -i   vv i  vv      vv i i  --     vv   v   - v    
  scaffold230|s       2171 ATAAAAGTAAAAAAATTAAATCGACTG--TCACCAAAGAGAAG-ACGTCA 2217

  scaffold78|si     139106 AAAAAATCTTGCTGCAAAA 139124
                                      i v     
  scaffold230|s       2218 AAAAAATCTTGTTCCAAAA 2236

Matrix = 20p43g.matrix
Kimura (with divCpGMod) = 25.81
Transitions / transversions = 1.64 (323/197)
Gap_init rate = 0.04 (77 / 2102), avg. gap size = 2.61 (201 / 77)


3845 22.77 6.08 2.14 scaffold78|size742230 139100 140136 (601764) scaffold38|size597357_(dbseq-nr_166)_[121307,127792]#LTR/Gypsy 2327 3403 (3083) m_b1002s001i20 185442

  scaffold78|si     139100 AAGTCAAAAAAATCTTGCTGCAAAAACATCACCAGCAA-AAAG---AACA 139145
                             v i           i vi      vi iii   i  -   i---    
  scaffold38|si       2327 AACTTAAAAAAATCTTACGACAAAAAAGTTGTCAGTAATAAAACTCAACA 2376

  scaffold78|si     139146 TC--AAGGATGACATGCTGCATGATGTATGTAAA--ACAGAAC--ACCAC 139189
                             --i   v i ii  - i    vivvi      --   iv i-- i   
  scaffold38|si       2377 TCCTGAGGCTAATGTG-TACATGCCCAGTGTAAATTACAATATTAATCAC 2425

  scaffold78|si     139190 AAGCAAAGCGGCAGTGGGCACAATAACCAGCTACATACCAAGGACTTCCT 139239
                             i  ----  v    ivi    ii -------- i        iiv   
  scaffold38|si       2426 AAACA----GGAAGTGATTACAACGA--------ACACCAAGGATCGCCT 2463

  scaffold78|si     139240 CTGTGTCAC-----------CCATTATGGAACCAGCAACTGAAAGTCAGT 139278
                            v       -----------    v           i           i 
  scaffold38|si       2464 CGGTGTCACGGCGTTAATTGCCATAATGGAACCAGCGACTGAAAGTCAAT 2513

  scaffold78|si     139279 CTTTGAGAGCATTCAAGCAACCTCTGAAGAGTCATCCCAGTAACAGAATA 139328
                            ivvv     v v   i         vi     ii          i   v
  scaffold38|si       2514 CCGGCAGAGCCTACAAACAACCTCTGCGGAGTCGCCCCAGTAACAAAATT 2563

  scaffold78|si     139329 AAGGTCCTGTTGGACTCTGGATCTGGCGGATATCTTTACTTCCTACCAGA 139378
                             i     ii          i    ii   v i   vvi     v   i 
  scaffold38|si       2564 AAAGTCCTACTGGACTCTGGGTCTGATGGAGACCTTATTTTCCTTCCAAA 2613

  scaffold78|si     139379 AGGAACAGACAAACTCTTTCCCTACATGATTAGGCAGGTGCACAAGTCTT 139428
                                v      i ii         v   i           vv       
  scaffold38|si       2614 AGGAAAAGACAAGCCTTTTCCCTACCTGACTAGGCAGGTGCCAAAGTCTT 2663

  scaffold78|si     139429 GGCATATGTCAAATGGGACCTTCCAAACAAACTGAAGAGGAAAAATTCAG 139478
                                 i           v      i    v v       v  i  -   
  scaffold38|si       2664 GGCATACGTCAAATGGGAGCTTCCAGACAACCGGAAGAGGTAAGAT-CAG 2712

  scaffold78|si     139479 GATCAAATTCTTTGAACATTCCACTAGCAAACAGGACATAATCCAACCTG 139528
                           ii             ii i  i v vv   iv  v  v vv v     i 
  scaffold38|si       2713 AGTCAAATTCTTTGAGTACTCTAATTCCAAGGAGTACCTTCTACAACCCG 2762

  scaffold78|si     139529 ATGTGGTTGCATACAAC--AG-TAGCATGACCACACCTGGGTTTGACCTC 139575
                               v  v v      v--  - i         v   v            
  scaffold38|si       2763 ATGTTGTGGAATACAAGGAAGATGGCATGACCAAACCAGGGTTTGACCTC 2812

  scaffold78|si     139576 -------------------TGAAA-----------TGTCCTAGACTTTTG 139595
                           -------------------     -----------             i 
  scaffold38|si       2813 ATTCTTGGTAGTAATACCTTGAAAGAGTTAGGAATTGTCCTAGACTTTCG 2862

  scaffold78|si     139596 GACAAAACAAATCACGCTGGATGAAATCTCACTGCCAATGAGAAACATCA 139645
                                 iv       vv       v                  i      
  scaffold38|si       2863 GACAAAGGAAATCACCGTGGATGACATCTCACTGCCAATGAGAGACATCA 2912

  scaffold78|si     139646 ACATCTACAAA--AAAGAGCAAAACT--TG-GGACGAGG--TGGACAATG 139688
                              ------  --     vv   i  --  -   vi i --     v   
  scaffold38|si       2913 ACA------AATTAAAGACAAAAGCTACTGTGGAAAAAGCTTGGACTATG 2956

  scaffold78|si     139689 AACAACAGCATCAATGAAAGCACGGTCATTGAACCTCAAAGCATGATA-A 139737
                                i      v iv  iiv  ivi  vv     v  i    ivv i- 
  scaffold38|si       2957 AACAATAGCATCTACCAAGAGACATCCAAGGAACCACAGAGCACTCTGGA 3006

  scaffold78|si     139738 GGCCACCAAACGTCTCATGAAAATCTTAGATGATAAGTATGAAAAAAGTG 139787
                              v  v     i     i     vi    i v             - i 
  scaffold38|si       3007 GGCGACAAAACGCCTCATAAAAATACTAGACGCTAAGTATGAAAAA-GCG 3055

  scaffold78|si     139788 GACCTCAGGGCAATTGTCAACAATGATTGCAACAGCACCTCAATGTCACA 139837
                             i                ivi ii i    v --     v i  v v  
  scaffold38|si       3056 GATCTCAGGGCAATTGTCAGAGACAACTGCACC--CACCTAAGTGGCCCA 3103

  scaffold78|si     139838 GAACAAGCAATGTTACTGGAGCTCCTGCAAGAATTTGAGGAGTTGTTTGA 139887
                                     v               i                 i   ii
  scaffold38|si       3104 GAACAAGCAAGGTTACTGGAGCTCCTACAAGAATTTGAGGAGTTATTTAG 3153

  scaffold78|si     139888 CAGGACATTAAGTGACTGGGATTGTGAGCCAGTCTCTTTCAAACTGAAAG 139937
                           ii   v i  i             ii    i     ii  v ii i  i 
  scaffold38|si       3154 TGGGAAACTAGGTGACTGGGATTGCAAGCCGGTCTCCCTCCAGTTAAAGG 3203

  scaffold78|si     139938 TGGGAGTAAAACCATACAATGGCCTGCCATTCCCAATA-CCAAAAAGCAC 139986
                           vi    i v i      v     vv   v  i  v   -    i  i   
  scaffold38|si       3204 AAGGAGCACAGCCATACCATGGCAGGCCTTTTCCCATACCCAAGAAACAC 3253

  scaffold78|si     139987 TTGGAGGCCACTAAATTGGAAATTCAAAGACTGTGAGAATTGGGAGTATT 140036
                           v i  iiiv  v   vvi  ii v   v    i  v  v  i  i   i 
  scaffold38|si       3254 ATAGAAATAACAAAAAGAGAGGTACAACGACTATGTGACTTAGGGGTACT 3303

  scaffold78|si     140037 CAAGTGGCAAACAGACTCTGGATGGGCTTCGCCAACCTTCATCATACCAA 140086
                              i      ivv  i    ii     v  i  v  v           v 
  scaffold38|si       3304 CAAATGGCAAGATGATTCTGAGTGGGCATCACCCACATTCATCATACCCA 3353

  scaffold78|si     140087 AAAAGGACAACACCATATGGGTTGTTAGCGATTTCAGGGAAGTTAACAAA 140136
                               i         i  i       i        i        v      
  scaffold38|si       3354 AAAAAGACAACACCGTACGGGTTGTCAGCGATTTTAGGGAAGTAAACAAA 3403

Matrix = 20p43g.matrix
Kimura (with divCpGMod) = 25.67
Transitions / transversions = 1.33 (132/99)
Gap_init rate = 0.04 (39 / 1036), avg. gap size = 2.21 (86 / 39)

10693 19.80 5.94 1.71 scaffold78|size742230 139223 141529 (600371) scaffold19|size1190391_(dbseq-nr_660)_[227588,233993]#LTR/Gypsy 2401 4803 (1603) m_b1002s001i21 185442

  scaffold78|si     139223 CATACCAAGGACTTCCTCTGTGTCAC-----------CCATTATGGAACC 139261
                             i         iv    v    i  -----------    i        
  scaffold19|si       2401 CACACCAAGGACCGCCTCGGTGTTACGGCACTTATAGCCATCATGGAACC 2450

  scaffold78|si     139262 AGCAACTGAAAGTCAGTCTTTGAGAGCATTCAAGCAACCTCTGAAGAGTC 139311
                              i              i iv       v   i          i     
  scaffold19|si       2451 AGCGACTGAAAGTCAGTCCTCCAGAGCATACAAACAACCTCTGAGGAGTC 2500

  scaffold78|si     139312 ATCCCAGTAACAGAATAAAGGTCCTGTTGGACTCTGGATCTGGCGGATAT 139361
                           ii          i   v  i     ii          i    ii   v i
  scaffold19|si       2501 GCCCCAGTAACAAAATCAAAGTCCTACTGGACTCTGGGTCTGATGGAGAC 2550

  scaffold78|si     139362 CTTTACTTCCTACCAGAAGGAACAGACAAACTCTTTCCCTACATGATTAG 139411
                              vvi         i      v        i          v   i   
  scaffold19|si       2551 CTTATTTTCCTACCAAAAGGAAAAGACAAACCCTTTCCCTACCTGACTAG 2600

  scaffold78|si     139412 GCAGGTGCACAAGTCTTGGCATATGTCAAATGGGACCTTCCAAACAAACT 139461
                                   vv             i i         v      i    -  
  scaffold19|si       2601 GCAGGTGCCAAAGTCTTGGCATACGCCAAATGGGAGCTTCCAGACAA-CT 2649

  scaffold78|si     139462 GAAGAGGAAAAATTCAGGATCAAATTCTTTGAACATTCCACTAGCAAACA 139511
                            i vi  i   iv    ii i            i i    v      iv 
  scaffold19|si       2650 GGACGGGGAAAGATCAGAGTTAAATTCTTTGAATACTCCAGTAGCAAGGA 2699

  scaffold78|si     139512 GGACATAATCCAACCTGATGTGGTTGCATACAACAG----TAGCATGACC 139557
                            v iv vv v           v  v v      -  ----          
  scaffold19|si       2700 GTATCTTCTACAACCTGATGTTGTGGAATACAA-AGAGGATAGCATGACC 2748

  scaffold78|si     139558 ACACCTGGGTTTGACCTC-------------------TGAAA-------- 139580
                            v   v            -------------------     --------
  scaffold19|si       2749 AAACCAGGGTTTGACCTCATTCTCGGTAGTAATACCTTGAAAGAGTTGGG 2798

  scaffold78|si     139581 ---TGTCCTAGACTTTTGGACAAAACAAATCACGCTGGATGAAATCTCAC 139627
                           ---             i        v       iv i     v       
  scaffold19|si       2799 AATTGTCCTAGACTTTCGGACAAAAGAAATCACAGTAGATGACATCTCAC 2848

  scaffold78|si     139628 TGCCAATGAGAAACATCAACATCTACAAAA-AAGAGCAAAACTTGGGACG 139676
                                      i         vv vv    -      i v- v i i   
  scaffold19|si       2849 TGCCAATGAGAGACATCAACAAATTGAAAACAAGAGCGAC-CATAGAACG 2897

  scaffold78|si     139677 AGGT-GGACAATGAACAACAGCATCAATGAAAGCACGGTCATTGAACCTC 139725
                           i v -    v     i  i      v iv  ii   ivi  vv     i 
  scaffold19|si       2898 GGCTTGGACTATGAATAATAGCATCTACCAAGACACATCCAAAGAACCCC 2947

  scaffold78|si     139726 AAAGCATGATAAGGCCACCAAACGTCTCATGAAAATCTTAGATGATAAGT 139775
                               i i vii    v  v     i     vv v  vi    i v   i 
  scaffold19|si       2948 AAAGTACGCCGAGGCAACAAAACGCCTCATCCACATACTAGACGCTAAAT 2997

  scaffold78|si     139776 ATGAAAAAAGTGGACCTCAGGGCAATTGTCAACAATGATTGCAACAGCAC 139825
                                   - i   i                 v  ii i    -  -   
  scaffold19|si       2998 ATGAAAAA-GCGGATCTCAGGGCAATTGTCAAGAACAACTGCA-CA-CAC 3044

  scaffold78|si     139826 CTCAATGTCACAGAACAAGCAATGTTACTGGAGCTCCTGCAAGAATTTGA 139875
                             v i    v        i v v               i           
  scaffold19|si       3045 CTAAGTGTCCCAGAACAAACTAAGTTACTGGAGCTCCTACAAGAATTTGA 3094

  scaffold78|si     139876 GGAGTTGTTTGACAGGACATTAAGTGACTGGGATTGTGAGCCAGTCTCTT 139925
                               i i   ii i   v i  i              -- i i     ii
  scaffold19|si       3095 GGAGCTATTTAGCGGGAAACTAGGTGACTGGGATTGT--GTCGGTCTCCC 3142

  scaffold78|si     139926 TCAAACTGAAAGTGGGAGTAAAACCATACAATGGCCTGCCATTCCCAATA 139975
                             v ii i  i vi    i v i     iv      v   v  i  v   
  scaffold19|si       3143 TCCAGTTAAAGGAAGGAGCACAGCCATATCATGGCCGGCCTTTTCCCATA 3192

  scaffold78|si     139976 -CCAAAAAGCACTTGGAGGCCACTAAATTGGAAATTCAAAGACTGTGAGA 140024
                           -    i      v i  iii   i   vv    i v  i  i  i  v  
  scaffold19|si       3193 CCCAAGAAGCACATAGAAATCACCAAAAGGGAAGTACAGAGGCTATGTGA 3242

  scaffold78|si     140025 ATTGGGAGTATTCAAGTGGCAAACAGACTCTGGATGGGCTTCGCCAACCT 140074
                           v  i  i   i    i      ivv  i    i      v  v  v  v 
  scaffold19|si       3243 CTTAGGGGTACTCAAATGGCAAGATGATTCTGAATGGGCATCTCCCACAT 3292

  scaffold78|si     140075 TCATCATACCAAAAAAGGACAACACCATATGGGTTGTTAGCGATTTCAGG 140124
                                     -               i  i       i        i  i
  scaffold19|si       3293 TCATCATACC-AAAAAGGACAACACCGTACGGGTTGTCAGCGATTTTAGA 3341

  scaffold78|si     140125 GAAGT--------------TAACAAAACTGCT---------CTAGAA--- 140148
                                -------------- i v     i   ---------   i  ---
  scaffold19|si       3342 GAAGTAAATAAACGGGTAGTGAGAAAACCGCTTTCCTATTCCTAAAATTA 3391

  scaffold78|si     140149 --------------GAACTGGAAGGCTTCACCTATGCCACAGCCCTTGAT 140184
                           --------------     i        i  v                  
  scaffold19|si       3392 GCACTGTTCTACAGGAACTAGAAGGCTTTACATATGCCACAGCCCTTGAT 3441

  scaffold78|si     140185 TTAAACATGGGATACTACACCATTAGATTGGATCCAGATGCATCCAAAAT 140234
                           i v  i     v  i                          ii       
  scaffold19|si       3442 CTCAATATGGGCTATTACACCATTAGATTGGATCCAGATGCGCCCAAAAT 3491

  scaffold78|si     140235 ATGCACCATTA--TTGCTGTGAGGTAAATACTCTTACCTACCACTATCAA 140282
                                      --  v i   i     i        i    vii  i   
  scaffold19|si       3492 ATGCACCATTATCTTTCCGTGGGGTAAGTACTCTTATCTACGGTTACCAA 3541

  scaffold78|si     140283 TGAGTGTTGCATGTTCTCCTGATATCTTCCAAGCTAAGATGTCTAAGCTA 140332
                             i                -  i                    vi     
  scaffold19|si       3542 TGGGTGTTGCATGTTCTCC-GACATCTTCCAAGCTAAGATGTCAGAGCTA 3590

  scaffold78|si     140333 ATGGCAACCCTAGAGTTTGTCTGACATTATATTGATGTTGATGTTTTACT 140382
                                      v     i   i  ------ i v iv      vi   i 
  scaffold19|si       3591 ATGGCAACCCTTGAGTTCGTCCGA------ACTTACCTTGATGACTTATT 3634

  scaffold78|si     140383 ATAGATCACAAAGGGTAACCCGGATGACCATCTAGCAAAGCTAAGGAGAG 140432
                             iv    vv       i  i   v     i  vi v  i      v i 
  scaffold19|si       3635 ATGCATCAGCAAGGGTAGCCTGGAAGACCACCTTACTAAACTAAGGCGGG 3684

  scaffold78|si     140433 TCCTCATCAGATTGCAAGGCGCAGGCTTGAAGATGAATGCACATAAGT-- 140480
                             i       i    i  i           v i         ii    --
  scaffold19|si       3685 TCTTCATCAGGTTGCGAGACGCAGGCTTGACGGTGAATGCACGCAAGTCA 3734

  scaffold78|si     140481 TTTTTCTGTGCCATAGAAACAGAATATCAAGGATATGTCTTATCCAGAGA 140530
                            iv         i i  i        i v         v           
  scaffold19|si       3735 TCGTTCTGTGCCGTGGAGACAGAATACCTAGGATATGTGTTATCCAGAGA 3784

  scaffold78|si     140531 TGGTATCAAACCACACCAAAAGAAGGTACATACCATCCTTGCATTAACTC 140580
                                 v  i     v v            vi v     i        v 
  scaffold19|si       3785 TGGTATAAAGCCACAACCAAAGAAGGTACAGGCAATCCTCGCATTAACAC 3834

  scaffold78|si     140581 CACCACACAATGTTAAGCAGCTCCATAGATTTCTGGGAATGGTCCAGTAC 140630
                            i     v        i  i    i            v            
  scaffold19|si       3835 CGCCACAAAATGTTAAACAACTCCGTAGATTTCTGGGCATGGTCCAGTAC 3884

  scaffold78|si     140631 TACATGGGATGT-----------------------------CACTAACCA 140651
                               -     i -----------------------------    v    
  scaffold19|si       3885 TACA-GGGATATTTGGGCGAGACGCAGTGAAATACTTGCACCACTTACCA 3933

  scaffold78|si     140652 ATTCCGTTGGTGAGTGCGCACACACAAAGACCACAAAGGCCAACAAAACA 140701
                             iiv     v       v   i  v  iii            i      
  scaffold19|si       3934 ATCTAGTTGGGGAGTGCGGACATACCAAAGTCACAAAGGCCAATAAAACA 3983

  scaffold78|si     140702 AA-AAGCGGCCATGAGATTGCAATACTGTCTATCAA-AGGCATTGGACAA 140749
                             -  ivi   i  iv    vi i vii  i    i- i     v    v
  scaffold19|si       3984 AAGAAAAAGCCGTGGCATTGGGACAACATCCATCAGCAAGCATTCGACAC 4033

  scaffold78|si     140750 CATAAATGGAACCATTGCTAGAGATGTTAACTTGGCATACCCCTACTACT 140799
                           ii    v v   v      v v       v      v     iv      
  scaffold19|si       4034 TGTAAAGGCAACAATTGCTCGCGATGTTACCTTGGCCTACCCTGACTACT 4083

  scaffold78|si     140800 CTCAGGGCTTTGAGACCTACGCTGATAGCTCCAAATTACAATTAGGAGCT 140849
                            v     v       i   ii v              v     i  v  i
  scaffold19|si       4084 CGCAGGGATTTGAGATCTATACGGATAGCTCCAAATTTCAATTGGGCGCC 4133

  scaffold78|si     140850 GTGAAAACTCAGAACAGCAGGCCTCTGGCGTTTTTCAGTAGAGAATAGAC 140899
                             i vv     i  i i      v        i         i  iv  v
  scaffold19|si       4134 GTAATTACTCAAAATAACAGGCCGCTGGCGTTCTTCAGTAGAAAACTGAG 4183

  scaffold78|si     140900 TGCAACACAGCAAAAATATAGTATGACTGAACAAGAACTACTGCAACCAT 140949
                            vvii                ii    i               --i    
  scaffold19|si       4184 TCAGGCACAGCAAAAATATAGCGTGACCGAACAAGAACTACTG--GCCAT 4231

  scaffold78|si     140950 AGTAGAAACACTGAAAGAGTTCAAAGATATGCTTGGGGGA-AACAATTGA 140998
                                     i               ii      v     -     v v 
  scaffold19|si       4232 AGTAGAAACATTGAAAGAGTTCAAAGGCATGCTTTGGGGACAACAAATTA 4281

  scaffold78|si     140999 CAATCATTACTGACCA-AAAAATCTAATGCAGGATACTCTAGGCCTGACC 141047
                            ii  vvi        -                  i       i      
  scaffold19|si       4282 CGGTCTACACTGACCACAAAAATCTAATGCAGGATGCTCTAGGTCTGACC 4331

  scaffold78|si     141048 TCTGTTTGAGTGCACCACTGGAGATTACTCTTAGAAGAACACGGCCACAC 141097
                               v i     i   i                     ii i    v   
  scaffold19|si       4332 TCTGATCGAGTGTACCGCTGGAGATTACTCTTAGAAGAGTATGGCCCCAC 4381

  scaffold78|si     141098 CATTGTGTACATAAAAGATATCCGCAATACAGTTGTAGATGCCATCTCAT 141147
                            i i        v  i iv    i           ii            i
  scaffold19|si       4382 CGTCGTGTACATCAAGGGAATCCACAATACAGTTGCGGATGCCATCTCAC 4431

  scaffold78|si     141148 GAATGGACTATGGACCTGTCAAGCATGACAAGTCAACCTGGATGACTTTT 141197
                             v             i    v v      i      i           i
  scaffold19|si       4432 GACTGGACTATGGACCCGTCACGAATGACAGGTCAACTTGGATGACTTTC 4481

  scaffold78|si     141198 GCCCATTGTTGGTGTCACCCACAACTCAGCACAATAGCATAGTGAATC-- 141245
                             v  v  i      i -i  i   v i      i-------i     --
  scaffold19|si       4482 GCACAATGCTGGTGTTA-TCATAACACGGCACAAC-------CGAATCAT 4523

  scaffold78|si     141246 CCCTGGCAA-CATGATGGGATCCAT------TGTGTTTGCCAATGAAACC 141288
                               i    -  iv v  i      ------v        i   vi  v 
  scaffold19|si       4524 CCCTAGCAACCACCAAGGAATCCATGAACCAGGTGTTTGCTAATCGAAAC 4573

  scaffold78|si     141289 AAAGAGGACTCCATCTATCTCCTCACAACCAGAGAAATAGTGGACACAAA 141338
                           i                  iv              i    i   ------
  scaffold19|si       4574 GAAGAGGACTCCATCTATCCACTCACAACCAGAGAGATAGCGGA------ 4617

  scaffold78|si     141339 ACAGCACAACTCAATCATACAAATGGAAG---CTGAAACCAGGGTTATTC 141385
                           --       --   ----iv i i i   ---  v    v    i  i  
  scaffold19|si       4618 --AGCACAA--CAA----GAAGACGAAAGCCTCTTAAACAAGGGCTACTC 4659

  scaffold78|si     141386 CACTCAATTGGTCAAAAATGTCAAAGTACAATGCAAAGACAACAAAATAG 141435
                           v     v  i  vi i   i i       vv  i  i   ii      i 
  scaffold19|si       4660 AACTCACTTAGTGGAGAATATTAAAGTACTCTGTAAGGACGGCAAAATGG 4709

  scaffold78|si     141436 TGATTCCAAAAAGCCTGCAACATGGTGCAGTAGCCTGGTAACAAGGCTAC 141485
                            v              v     vv    v     v    vv  vvi    
  scaffold19|si       4710 TTATTCCAAAAAGCCTCCAACAACGTGCCGTAGCGTGGTTCCACCACTAC 4759

  scaffold78|si     141486 ATACAACACCGTGGGACTAAACATTGTGAAGAAACTCTTTGTCT 141529
                           v    i    vi     i  i i ivi            i    
  scaffold19|si       4760 CTACAGCACCCCGGGACCAAGCGTCTCGAAGAAACTCTTCGTCT 4803

Matrix = 20p43g.matrix
Kimura (with divCpGMod) = 20.48
Transitions / transversions = 1.51 (270/179)
Gap_init rate = 0.03 (64 / 2306), avg. gap size = 2.78 (178 / 64)


1824 10.87 5.80 0.00 scaffold78|size742230 141528 141803 (600097) genome_8_12029#DNA 1 292 (0) m_b1002s001i22 185443

  scaffold78|si     141528 CTAGGTTGTAAATTCTGGAGGAATTCCTGCAGAATTCCACGTTACTCCAG 141577
                                          i           v  i      ii           
  genome_8_1202          1 CTAGGTTGTAAATTCCGGAGGAATTCCGGCGGAATTCTGCGTTACTCCAG 50

  scaffold78|si     141578 AAGATTTGGTAATTTTGACAGTAACATGATTACTGTGGTGCTGAGATTAA 141627
                             v                                    ivii      v
  genome_8_1202         51 AATATTTGGTAATTTTGACAGTAACATGATTACTGTGGTAGCAAGATTAC 100

  scaffold78|si     141628 TGTGAAGGAATCACTCAAGTTCTTTGTTCAATACT--------------- 141662
                                 i    i   i    v      v       ---------------
  genome_8_1202        101 TGTGAAAGAATTACTTAAGTACTTTGTACAATACTTAAGGAGTGTGACAC 150

  scaffold78|si     141663 -GTGATATCACAAAATAACACTCATTTTGACAAATTTTACAGTAATATTA 141711
                           -    i            vi              v     v         
  genome_8_1202        151 CGTGACATCACAAAATAAGGCTCATTTTGACAAAATTTACCGTAATATTA 200

  scaffold78|si     141712 GTGGAACCTACAGTAATTTCTGTAGGAATTCCAGTTTGCTACTTGTTACT 141761
                           vv                v   i         i     i    i      
  genome_8_1202        201 CAGGAACCTACAGTAATTACTGCAGGAATTCCGGTTTGTTACTCGTTACT 250

  scaffold78|si     141762 GTGTTTTTGAGACATAAACCAAAATCGGAATTTACAACCTAG 141803
                                         vv                          
  genome_8_1202        251 GTGTTTTTGAGACAGTAACCAAAATCGGAATTTACAACCTAG 292

Matrix = 20p43g.matrix
Kimura (with divCpGMod) = 10.25
Transitions / transversions = 1.14 (16/14)
Gap_init rate = 0.01 (2 / 275), avg. gap size = 8.00 (16 / 2)


2769 17.90 3.84 1.97 scaffold78|size742230 141802 142348 (599552) scaffold52|size687078_(dbseq-nr_635)_[61213,67634]#LTR/Gypsy 4806 5362 (1060) m_b1002s001i23 185444

  scaffold78|si     141802 AGCTCTTTGTATTTTGATGTATTGGAAAGGTCTCAGAATGACAGTCCAAT 141851
                            i     i  v   i                  v                
  scaffold52|si       4806 AACTCTTCGTCTTTCGATGTATTGGAAAGGTCTAAGAATGACAGTCCAAT 4855

  scaffold78|si     141852 CACATGTTAAAAAGT-TTGCAGTTGC-AAGTGAACAAGGACAAACAACAC 141899
                                  i       - ii       - i         vi  i    ivv
  scaffold52|si       4856 CACATGTCAAAAAGTGTCACAGTTGCCAGGTGAACAAGCGCAGACAATTA 4905

  scaffold78|si     141900 ATGTATGGCAAAGTGCCATCAAAGCTTGCCATCACAAAACC-TTGGAGGC 141948
                            vi  i  -   v    vv    i     v     v  v  - v      
  scaffold52|si       4906 AAATACGG-AAACTGCCTACAAAACTTGCAATCACCAACCCATGGGAGGC 4954

  scaffold78|si     141949 ACTCTGTGGGAATCTCATAGGGCTATACACCCTCAGGGCCAATGCCAAGA 141998
                            i v    v i i        i ii          i  v   v v     
  scaffold52|si       4955 ATTATGTGTGGACCTCATAGGACCGTACACCCTCAAGGGCAAGGACAAGA 5004

  scaffold78|si     141999 CACA-----------------TCACAATGATCACCCCCGCATCAAGCTGG 142031
                               -----------------           ivi      v        
  scaffold52|si       5005 CACAAATTGACTTCATGTGCGTCACAATGATCGATCCCGCAACAAGCTGG 5054

  scaffold78|si     142032 TTCAAAATTGTAGAGTTGCTGGTATGATGGTATCGCAGCTATCTGAGCTT 142081
                                              i     -------- i     vivv      
  scaffold52|si       5055 TTCAAAATTGTAGAGTTGCCGGTAT--------CACAGCTCCAGGAGCTT 5096

  scaffold78|si     142082 GATATTTGCACAGGTACAA-GGGGCATTCAGGCAAGGACTCACATATCCA 142130
                                 iv   i       -      vvvii    i   v     i    
  scaffold52|si       5097 GATATTCCCACGGGTACAAAGGGGCAAAGGAGCAAAGACACACATGTCCA 5146

  scaffold78|si     142131 CACAACACAACCCTACTTTGACAAGTTGTCAGGAGCATAGTAGGACACTT 142180
                           v  v v                   vi     v -- i      vv iv 
  scaffold52|si       5147 AACTAAACAACCCTACTTTGACAAGACGTCAGCA--ACAGTAGGTAATAT 5194

  scaffold78|si     142181 AGTTAACATGACCTGGTTTAGCTGTTTCCCACATGGTCAAGGCATCATCT 142230
                            i v  i v             i   v    ii i     vi   i    
  scaffold52|si       5195 AATAAATAGGACCTGGTTTAGCCGTTACCCATGTAGTCAATACATTATCT 5244

  scaffold78|si     142231 GCGACAATGGAAGTGAATTCAAACTTCACGTTGAGACCCTCTGTGATTCA 142280
                           i      i           i         v i                  
  scaffold52|si       5245 ACGACAACGGAAGTGAATTTAAACTTCACTTCGAGACCCTCTGTGATTCA 5294

  scaffold78|si     142281 TATGGTCTGAAGCGTAAGCCGGCCAGTATCAGGAACCCACAAGAAAATGA 142330
                                                i     i    i          vi  i v
  scaffold52|si       5295 TATGGTCTGAAGCGTAAGCCGACCAGTGTCAGAAACCCACAAGCGAACGC 5344

  scaffold78|si     142331 AATACTCAAGCAGGTGCA 142348
                                  i   i      
  scaffold52|si       5345 AATACTCGAGCGGGTGCA 5362

Matrix = 20p43g.matrix
Kimura (with divCpGMod) = 17.04
Transitions / transversions = 1.23 (53/43)
Gap_init rate = 0.03 (16 / 546), avg. gap size = 2.00 (32 / 16)


358 26.54 0.00 2.04 scaffold78|size742230 143963 144062 (597838) C rnd-1_family-1115#Unknown (172) 466 369 m_b1002s001i24 185445

  scaffold78|si     143963 ATGTCCATATCCGTCCTTGTATCCATTATAGGTGCCTAGGCTTATCTGTA 144012
                              i    i    i  iv     ii i ii   i     v   ?vv  ii
C rnd-1_family-        466 ATGCCCATGTCCGCCCCGGTATCTGTCACGGGTACCTAGCCTTNGATGCG 417

  scaffold78|si     144013 TTTTAGCCTAGGTAAAGATCTGGCAGATGCTGATGTGGCCATTCATGTTC 144062
                           vii            i   v     v-i?  ? -  viv           
C rnd-1_family-        416 GCCTAGCCTAGGTAAGGATATGGCAT-CNCTNA-GTTAGCATTCATGTTC 369

Matrix = 20p43g.matrix
Kimura (with divCpGMod) = 30.10
Transitions / transversions = 1.89 (17/9)
Gap_init rate = 0.02 (2 / 99), avg. gap size = 1.00 (2 / 2)


547 17.44 0.00 0.00 scaffold78|size742230 143977 144062 (597838) rnd-1_family-1026#Unknown 1 86 (198) m_b1002s001i25 185446

  scaffold78|si     143977 CCTTGTATCCATTATAGGTGCCTAGGCTTATCTGTATTTTAGCCTAGGTA 144026
                             iv      i   ii                  iiv i         i 
  rnd-1_family-          1 CCCGGTATCCGTTACGGGTGCCTAGGCTTATCTGCGGTCTAGCCTAGGCA 50

  scaffold78|si     144027 AAGATCTGGCAGATGCTGATGTGGCCATTCATGTTC 144062
                            i  iv           i?   i             
  rnd-1_family-         51 AGGACATGGCAGATGCTANTGTAGCCATTCATGTTC 86

Matrix = 20p43g.matrix
Kimura (with divCpGMod) = 14.78
Transitions / transversions = 4.00 (12/3)
Gap_init rate = 0.00 (0 / 85), avg. gap size = 0.0 (0 / 0)


846 31.94 3.55 2.82 scaffold78|size742230 144796 145217 (596683) rnd-5_family-512#Unknown 156 580 (3856) m_b1002s001i26 185447

  scaffold78|si     144796 TTAAGAAGTTTACAGTGAAGCAGTTCAAAATGGACATGAGGAAGTTGGAT 144845
                                      ivii  v i i   v   v        i i         
  rnd-5_family-        156 TTAAGAAGTTTGAGATGCAACGGTTAAAATTGGACATGGGAAAGTTGGAT 205

  scaffold78|si     144846 CCAAATATTGGCACATTGACAATATCACAGAAGAATGAATCGGACAAGAT 144895
                               vi  i  v v    i v vv  i     v  ii   i  i   ---
  rnd-5_family-        206 CCAACCATCGGAAAATTGGCCAACTCGCAGAACAACAAATTGGGCAA--- 252

  scaffold78|si     144896 GAAGGGCCACGATGAAAGCCCCTTCA--------GAGTGCAAAACACAGA 144937
                           -      i v  ii i i        --------     i  i viv   
  rnd-5_family-        253 -AAGGGCTAGGACAAGAACCCCTTCAAAGCCTGAGAGTGTAAGAAGAAGA 301

  scaffold78|si     144938 AGAACAAGAACTACCACTTTTTCATTTGTAAAGATGACCAATTGTCTTGC 144987
                              i vv   v  iv     v vi  vv v  v v i -i    ivvi i
  rnd-5_family-        302 AGAGCCTGAAATATAACTTTGTAGTTGCTCAATAAGGC-GATTGCAACGT 350

  scaffold78|si     144988 ATTGAATGCCATTCTGGCTGTATTAT---TGTTCAACTGAAAGATGCAAG 145034
                            ivi i  iiv i iivii  i i v---       v i ?         
  rnd-5_family-        351 ACAAAGTGTTCTCCCACTCGTGTCAGAAATGTTCAAGTAANAGATGCAAG 400

  scaffold78|si     145035 CATCACTGCATCAAATATTGTCCTGAAGAAAGATT---TGAATGTAAGTG 145081
                           v viii  v           i i -----  i   ---      i    i
  rnd-5_family-        401 AAGTGTTGGATCAAATATTGCCTT-----AAAATTTTCTGAATGCAAGTA 445

  scaffold78|si     145082 CAAGGAATTTGTGAAAGCAATGAAAGAGCATGAGCAAAAGGATAACTGAG 145131
                              i    v  i-               v vi v  i     vi viii 
  rnd-5_family-        446 CAAAGAATATGC-AAAGCAATGAAAGAGAAGAATCAGAAGGAGGAGCAGG 494

  scaffold78|si     145132 TGAAAATATAGGCAAGGA-TCTTGTTGGTGGTGTTAGTGTCAAGGTTACA 145180
                           v ivii  v   ivi   -    i   i v     ii     iv v   i
  rnd-5_family-        495 AGGTGGTAGAGGTTGGGATTCTTATTGATTGTGTTGATGTCAGTGGTACG 544

  scaffold78|si     145181 AGGAAAAGTCTAAATATTATAAATACATATTAATGTT 145217
                           ii vi  v i vv    i  -iv       ?   i  
  rnd-5_family-        545 GAGTGAATTTTCTATATCAT-GTTACATATNAATATT 580

Matrix = 20p43g.matrix
Kimura (with divCpGMod) = 40.35
Transitions / transversions = 1.47 (78/53)
Gap_init rate = 0.04 (16 / 421), avg. gap size = 1.69 (27 / 16)


445 15.38 1.28 0.00 scaffold78|size742230 145238 145315 (596585) genome_7_5391#DNA 107 185 (397) m_b1002s001i27 185448

  scaffold78|si     145238 CTTCTCTGTTTT-ATGTCACTTGGTGATGGTTTCCACGCCTATCTTATAA 145286
                                  i    -i   i v                i   v         
  genome_7_5391        107 CTTCTCTATTTTTGTGTTAATTGGTGATGGTTTCCATGCCAATCTTATAA 156

  scaffold78|si     145287 ATAGCAATTAGTTACTCAAAAAGGAACTA 145315
                            v  v        v  ii    i      
  genome_7_5391        157 AGAGAAATTAGTTCCTTGAAAAAGAACTA 185

Matrix = 20p43g.matrix
Kimura (with divCpGMod) = 17.39
Transitions / transversions = 1.40 (7/5)
Gap_init rate = 0.01 (1 / 77), avg. gap size = 1.00 (1 / 1)


2041 17.62 6.40 0.45 scaffold78|size742230 145314 145735 (596165) genome_3_7528#DNA 4 450 (6) m_b1002s001i28 185449

  scaffold78|si     145314 TAAACCCTGGGGCACAGGTTACACCAGGGTACAGCCAACACAGGGAAAGT 145363
                               v  i                       i  viv   iv   vv   
  genome_3_7528          4 TAAAACCCGGGGCACAGGTTACACCAGGGTATAGGTTACATTGGGCTAGT 53

  scaffold78|si     145364 TTC----ACATATT-----TCCAGTATTAACAACATGCTAAACACACCAA 145404
                              ----    v  -----  ii  i  v                    i
  genome_3_7528         54 TTCCTTGACATTTTGTTTTTCTGGTGTTTACAACATGCTAAACACACCAG 103

  scaffold78|si     145405 ACCTCTCATGGATGGTTTCTCCATGTAAGCAGCAACACACC------CAC 145448
                            v i                  i   v           i  ------i  
  genome_3_7528        104 AACCCTCATGGATGGTTTCTCCGTGTCAGCAGCAACACGCCTATATTTAC 153

  scaffold78|si     145449 AGGACCACTTAACTCCAGCTGGCTCTGAAGATATTCATATTTGCCACAAA 145498
                            i    i v       i     i v vi                 i    
  genome_3_7528        154 AAGACCGCGTAACTCCGGCTGGTTGTCGAGATATTCATATTTGCCGCAAA 203

  scaffold78|si     145499 ACTATCATCAC-ACAA-CACACAACAGTGAAAAGTA---GGATTATTTTA 145543
                              vv      -    -i         iv i  i i---   v  -v   
  genome_3_7528        204 ACTCACATCACAACAATTACACAACAGCTAGAAATGATTGGAATA-ATTA 252

  scaffold78|si     145544 TAGAGCACATTATTGGCATTGGTGTCCTCCAGCAGGCTAGGAAACTGACA 145593
                             v        i  i  i  v i v       i   i   i      iii
  genome_3_7528        253 TATAGCACATTGTTAGCGTTCGCGACCTCCAGTAGGTTAGAAAACTGGTG 302

  scaffold78|si     145594 GGAACAAGGCACCCTACCCTACAAA----AT-GTGTAAATGTTTGAGCTA 145638
                                    i   v           ----  - v     vv  ii  v  
  genome_3_7528        303 GGAACAAGGTACCATACCCTACAAAAAAGATAGGGTAAAATTTCAAGATA 352

  scaffold78|si     145639 CCATTTTTTGTTACCTTGTTA--TTTCCTAGCTTTGCCCGAGGGGGTAGG 145686
                              v           v v   --   v         i   -   vi    
  genome_3_7528        353 CCAATTTTTGTTACCGTCTTAATTTTGCTAGCTTTGTCCG-GGGTATAGG 401

  scaffold78|si     145687 TTACATCAAAATGTAGCTTTTGACATTTTGATAACTTACACCCTGGTTT 145735
                                  i       v                      i    i  v  
  genome_3_7528        402 TTACATCGAAATGTATCTTTTGACATTTTGATAACTTATACCCCGGGTT 450

Matrix = 20p43g.matrix
Kimura (with divCpGMod) = 17.13
Transitions / transversions = 1.24 (41/33)
Gap_init rate = 0.03 (11 / 421), avg. gap size = 2.64 (29 / 11)

232 17.74 3.17 1.56 scaffold78|size742230 145683 145745 (596155) genome_5_10029#DNA 394 457 (0) m_b1002s001i29 185449

  scaffold78|si     145683 TAGGTTACATCAAAATGTAGCTTTTG-ACATTTTGATAACTTACACCCT- 145730
                             i  v    i   -    v      -          vv    i vi  -
  genome_5_1002        394 TAAGTAACATTAAA-TGTATCTTTTGTACATTTTGATTTCTTATAATCTG 442

  scaffold78|si     145731 GGTTTAACGGTAGTT 145745
                                v  i      
  genome_5_1002        443 GGTTTTACAGTAGTT 457

Matrix = 20p43g.matrix
Kimura (with divCpGMod) = 20.30
Transitions / transversions = 0.83 (5/6)
Gap_init rate = 0.05 (3 / 62), avg. gap size = 1.00 (3 / 3)


506 22.38 1.02 20.61 scaffold78|size742230 145741 145937 (595963) genome_7_5391#DNA 184 348 (234) m_b1002s001i30 185450

  scaffold78|si     145741 TAGTTCTTTTTGGATAGAAGTAAAAGGAACTTAGTTCCTAGTCAAATAAT 145790
                                       i ii   v    v              v  v v ----
  genome_7_5391        184 TAGTTCTTTTTGAACGGAACTAAACGGAACTTAGTTCCTCGTGACA---- 229

  scaffold78|si     145791 TAGTTCTGAAGTTGTTCTGAACTAGTCCCAAACTAATTCCCAA--ATTGT 145838
                           ------------------        i vi     i  --   --  i  
  genome_7_5391        230 ------------------GAACTAGTTCGGAACTAGTT--CAATTATCGT 259

  scaffold78|si     145839 GACGTGTAGTAAGTGCCCCATTGTTGCTGAGCAAAACATGATGTGTCATT 145888
                             i    i v   ii  ii     v   v   v      i  --------
  genome_7_5391        260 GATGTGTGGAAAGCACCTTATTGTGGCTTAGCTAAACATAAT-------- 301

  scaffold78|si     145889 CCATTTATTTCCATTTAGTTACATCTGGGAATTAGTTTCAAACTTGTTC 145937
                           --     v    i       v i v v    i     ivi    v    
  genome_7_5391        302 --ATTTAGTTCCGTTTAGTTCCGTATTGGAACTAGTTCGGAACTAGTTC 348

Matrix = 20p43g.matrix
Kimura (with divCpGMod) = 21.53
Transitions / transversions = 1.19 (19/16)
Gap_init rate = 0.18 (35 / 196), avg. gap size = 1.03 (36 / 35)


3016 7.26 4.65 0.67 scaffold78|size742230 145940 146369 (595531) genome_4_9765#DNA 1 447 (552) m_b1002s001i31 185451

  scaffold78|si     145940 CAAGGTCCCCG-TTTCAGCCTTCTTCTCTTGTGAACGGATCATCCTCACC 145988
                                      -          i     v i                   
  genome_4_9765          1 CAAGGTCCCCGATTTCAGCCTTTTTCTCGTATGAACGGATCATCCTCACC 50

  scaffold78|si     145989 TTCAAAGAACT--------CATCGA-----GCCACAGGTACTCAAAATGA 146025
                            v         --------    i -----i          v        
  genome_4_9765         51 TACAAAGAACTTGATGAGCCATCAACTCCTACCACAGGTACACAAAATGA 100

  scaffold78|si     146026 TAGGAATGTACAAGAAGGAATACACTCCCACTACTCGCTAATAGATACCA 146075
                                         v                                   
  genome_4_9765        101 TAGGAATGTACAAGTAGGAATACACTCCCACTACTCGCTAATAGATACCA 150

  scaffold78|si     146076 TTTATTCAGTGGGCGCCATGTTTGAGCCTGTGGGCAAAGTGCTCATTC-A 146124
                                 i                  i         i       v    - 
  genome_4_9765        151 TTTATTTAGTGGGCGCCATGTTTGAACCTGTGGGCGAAGTGCTAATTCAA 200

  scaffold78|si     146125 AAAATCAGTTGTGCATGTCACGGCTTCAAAAGTTGAAGCCGTCTGTTTAG 146174
                                    i   -  vv                           -    
  genome_4_9765        201 AAAATCAGTCGTG-ATTACACGGCTTCAAAAGTTGAAGCCGTCTG-TTAG 248

  scaffold78|si     146175 GCGGCTTCAACTGTCGAAGCCGTGTGAAATATCTATCACCCATAAAGGTA 146224
                           i         i - i                                   
  genome_4_9765        249 ACGGCTTCAATT-TTGAAGCCGTGTGAAATATCTATCACCCATAAAGGTA 297

  scaffold78|si     146225 AATTCTACATGTTGTAC-TACAATTTACATTGTATGGTACGTATGTACAT 146273
                                       v    -             i             v   v
  genome_4_9765        298 AATTCTACATGTAGTACTTACAATTTACATTATATGGTACGTATGAACAG 347

  scaffold78|si     146274 TGAC--TAGGTATTTCAATCTACTAATCTCTACTACTAATAATA--TAGT 146319
                               --          v             v    v        --    
  genome_4_9765        348 TGACGGTAGGTATTTCCATCTACTAATCTCGACTAATAATAATACCTAGT 397

  scaffold78|si     146320 AAAATAAGGTCATTCTGGTGGAAGATGTATCCGCACAGTTGTCCCGTGAG 146369
                                      i   i  i i    i    i                   
  genome_4_9765        398 AAAATAAGGTCGTTCCGGCGAAAGACGTATTCGCACAGTTGTCCCGTGAG 447

Matrix = 20p43g.matrix
Kimura (with divCpGMod) = 6.26
Transitions / transversions = 1.38 (18/13)
Gap_init rate = 0.02 (10 / 429), avg. gap size = 2.30 (23 / 10)


2715 14.49 1.64 1.02 scaffold78|size742230 146549 147036 (594864) C genome_11_172910-9]15#Unspecified (55) 491 1 m_b1002s001i32 185452

  scaffold78|si     146549 ATTTTT---AGTTAGGTGTCAGTTAGGTGTCCAACTGACACCATTTTCAA 146595
                                 ---               v                         
C genome_11_172        491 ATTTTTGTCAGTTAGGTGTCAGTTTGGTGTCCAACTGACACCATTTTCAA 442

  scaffold78|si     146596 GCAAAGGTATCCACTAGATATAAAAACAAATTCAAATATTACTAGGCAAA 146645
                            v                 v                 v    v       
C genome_11_172        441 GAAAAGGTATCCACTAGATTTAAAAACAAATTCAAATTTTACGAGGCAAA 392

  scaffold78|si     146646 AACACATTTTGTCATACGAAATCACCAAAAA-GTCTTAGAGACATAAAAA 146694
                                    i    v                -          v --    
C genome_11_172        391 AACACATTTCGTCAGACGAAATCACCAAAAAAGTCTTAGAGAAA--AAAA 344

  scaffold78|si     146695 ATAATTCACATGCTTACACTAGCAATTGGCGCTTCGTAAGATGAAGCCAT 146744
                                                 i  viviv i      v  i   i    
C genome_11_172        343 ATAATTCACATGCTTACACTAGTAAACCAGGTTTCGTATGACGAAACCAT 294

  scaffold78|si     146745 GCACTTACATAATGTCAAAATAGCGAAGCAAACCCTGGACCAGAGGTTCA 146794
                              v  i  v i  v     v  v  vv i        v   v      v
C genome_11_172        293 GCAATTGCAAAGTGACAAAAGAGGGACTCGAACCCTGGTCCATAGGTTCT 244

  scaffold78|si     146795 ACCATGACAATGTTTACAGCATAGCCTAAGCGCAGCTG-CAGAAAATCAG 146843
                           iii    ii iv v   v   v     v   i      -   v  --i  
C genome_11_172        243 GTTATGATGACCTATACCGCAGAGCCTTAGCACAGCTGACAGCAA--TAG 196

  scaffold78|si     146844 CTTTTTTTAATTTTTAAATACTACATTGT-AATTCGTAAGTTTA-CTTAA 146891
                           v      v   v v      vi v  -  -    i       v -i    
C genome_11_172        195 ATTTTTTAAATATATAAATAGCAAAT-GTGAATTTGTAAGTTGAGTTTAA 147

  scaffold78|si     146892 AACAATCTCCAGTCCGATTGGAAGCAAAATGGGATACCTTTTATGTTATA 146941
                             ii i    i                                 v     
C genome_11_172        146 AATGACCTCCGGTCCGATTGGAAGCAAAATGGGATACCTTTTATCTTATA 97

  scaffold78|si     146942 TTCATGTTTGTATTTGAACAAACCCCAGACCTGTTTCCTCAGACGAAACA 146991
                               i  i            v     v  i      iv            
C genome_11_172         96 TTCACGTCTGTATTTGAACATACCCCCGATCTGTTTTGTCAGACGAAACA 47

  scaffold78|si     146992 CCTAACTGATTTGGTTTTGTCTGACAAAGTCACAGGG-TCCATATA 147036
                                  i         i               i   -        
C genome_11_172         46 CCTAACTAATTTGGTTTCGTCTGACAAAGTCACGGGGTTCCATATA 1

Matrix = 20p43g.matrix
Kimura (with divCpGMod) = 14.51
Transitions / transversions = 0.84 (32/38)
Gap_init rate = 0.02 (11 / 487), avg. gap size = 1.18 (13 / 11)


1519 12.34 4.68 0.00 scaffold78|size742230 147057 147291 (594609) genome_4_4690#DNA 175 420 (0) m_b1002s001i33 185453

  scaffold78|si     147057 TGTGCTGCGTGTGCTTATCATGT----------GATGTGAGCAATTCGAC 147096
                                  i      i        ----------         vivv   i
  genome_4_4690        175 TGTGCTGTGTGTGCCTATCATGTGATGTGATGTGATGTGAGCTGAGCGAT 224

  scaffold78|si     147097 AAAGTGTTGTAACTTGACAACCAACCGAAGTTACTGGGAGCTGTGCATGT 147146
                              i   vi     i            i              i     i 
  genome_4_4690        225 AAAATGTGATAACTCGACAACCAACCGGAGTTACTGGGAGCTATGCATAT 274

  scaffold78|si     147147 GGGCATAATGCTGTTGGCAAGGAGAGTCTAATTCTAGTGGCTTTAGAATG 147196
                                 iv      i                        vi         
  genome_4_4690        275 GGGCATGTTGCTGTCGGCAAGGAGAGTCTAATTCTAGTGTTTTTAGAATG 324

  scaffold78|si     147197 ACCGAGGTTGATTAACATGCCAAAAAACATAAATGTCACAAAATCGGGT- 147245
                                  v                     i                   -
  genome_4_4690        325 ACCGAGGATGATTAACATGCCAAAAAACACAAATGTCACAAAATCGGGTA 374

  scaffold78|si     147246 AAAAAGGGCTTATAATCCGTTGGGTCCTATGATCCGAGATATACGG 147291
                                 i   v         v  i  i i v   v           
  genome_4_4690        375 AAAAAGAGCTAATAATCCGTGGGATCTTGTCATCAGAGATATACGG 420

Matrix = 20p43g.matrix
Kimura (with divCpGMod) = 12.67
Transitions / transversions = 1.64 (18/11)
Gap_init rate = 0.01 (2 / 234), avg. gap size = 5.50 (11 / 2)


1059 19.82 1.33 1.33 scaffold78|size742230 147292 147516 (594384) genome_7_5391#DNA 351 575 (7) m_b1002s001i34 185454

  scaffold78|si     147292 TAGTTCCTTGCGCAAAGAACTAAA-GGAGCTAGTTCCTTGATGAAGGAAT 147340
                                 i  -  vi i        -   i         ii v       i
  genome_7_5391        351 TAGTTCTTT-CGAGAGGAACTAAAAGGAACTAGTTCCTCAAAGAAGGAAC 399

  scaffold78|si     147341 TATTTTTTCTTT-GTTTAAATTGACATTCATAAATACACCATTTCCAATA 147389
                             v         -   v i    i   iv       v  v  iv      
  genome_7_5391        400 TAATTTTTCTTTTGTTGAGATTGGCATCGATAAATAGACAATCGCCAATA 449

  scaffold78|si     147390 CTGTCTCCAAAGCATAATGTTGAAATTATTTTCAAAAGAAGTATTTTGGG 147439
                              v           i ii  v  i      v i      i   i     
  genome_7_5391        450 CTGACTCCAAAGCATGACATTCAAGTTATTTGCGAAAGAAATATCTTGGG 499

  scaffold78|si     147440 CAAAATCCCACCAAGTGCCCAGCATT-AAATGAGTGAGTGCAAAAGATAT 147488
                           i    vv v   i --v     iv  -         i i  i  v i   
  genome_7_5391        500 TAAAAAACAACCGA--TCCCAGTTTTGAAATGAGTGGGCGCGAATGGTAT 547

  scaffold78|si     147489 TTTAGTAGACCAAAACTGAACTTTCCAG 147516
                                   i       i           
  genome_7_5391        548 TTTAGTAGGCCAAAACCGAACTTTCCAG 575

Matrix = 20p43g.matrix
Kimura (with divCpGMod) = 19.42
Transitions / transversions = 1.59 (27/17)
Gap_init rate = 0.03 (6 / 224), avg. gap size = 1.00 (6 / 6)


376 28.81 5.83 3.51 scaffold78|size742230 147517 147739 (594161) genome_11_13808#LTR/ERV1 1 228 (440) m_b1002s001i35 185455

  scaffold78|si     147517 CAACAACCTGGAAAAC-ACCTACTCGGAGTTACT--GT-TCACTCATGGG 147562
                               vv          -  vv      v  v  i--  -    v vi   
  genome_11_138          1 CAACTTCCTGGAAAACCACGGACTCGGTGTGACCCGGTGTCACGCTCGGG 50

  scaffold78|si     147563 T-TTTTGGGATATGGTTAGTTTTGAAAATAGTCCTTTTCTCCAACTCGGG 147611
                            -i  i      v  vv i   ii   v      v       i   i  v
  genome_11_138         51 TACTTCGGGATAAGGAAAATTTCAAAATTAGTCCGTTTCTCCGACTTGGC 100

  scaffold78|si     147612 TGCACTCACATTTGCTGTGGC---ATGACTCAGATGCGCTAGGGTTGTGC 147658
                           ivi   ii--  i  -  ii ---i     ii v v i  v  --   - 
  genome_11_138        101 CTTACTTG--TTCGC-GTAACCGAGTGACTTGGTTTCACTTGG--TGT-C 144

  scaffold78|si     147659 ACCAACGCACCCATCTG----CACTTAGCTGCCCTTGGCTTTTCTTGATT 147704
                             i--  vvii  ii  ----    ii i v v     iv iv  i i  
  genome_11_138        145 ACT--CGGTTTCACTTGGTGTCACTCGGTTTCACTTGGTGTCACTCGGTT 192

  scaffold78|si     147705 TCACTA-GGCTTCACTCAGCTTCACTTGGCATCACT 147739
                                v-   v      i i         ii     
  genome_11_138        193 TCACTTTGGCGTCACTCGGTTTCACTTGGTGTCACT 228

Matrix = 20p43g.matrix
Kimura (with divCpGMod) = 32.15
Transitions / transversions = 1.38 (36/26)
Gap_init rate = 0.07 (15 / 222), avg. gap size = 1.40 (21 / 15)

267 28.77 0.00 0.00 scaffold78|size742230 147677 147749 (594151) genome_11_13808#LTR/ERV1 125 197 (471) m_b1002s001i36 185455

  scaffold78|si     147677 ACTTAGCTGCCCTTGGCTTTTCTTGATTTCACTAGGCTTCACTCAGCTTC 147726
                               i i v v     iv iv  i i       v  iv      i i   
  genome_11_138        125 ACTTGGTTTCACTTGGTGTCACTCGGTTTCACTTGGTGTCACTCGGTTTC 174

  scaffold78|si     147727 ACTTGGCATCACTCAGCTGCATT 147749
                                 ii      i i v  i 
  genome_11_138        175 ACTTGGTGTCACTCGGTTTCACT 197

Matrix = 20p43g.matrix
Kimura (with divCpGMod) = 31.32
Transitions / transversions = 2.00 (14/7)
Gap_init rate = 0.00 (0 / 72), avg. gap size = 0.0 (0 / 0)


603 22.90 3.05 0.00 scaffold78|size742230 147742 147872 (594028) C rnd-5_family-3985#Unknown (2) 441 307 m_b1002s001i37 185456

  scaffold78|si     147742 GCTGCATTCATCTCTGCACCCAGGTTTGCTTCTGCAAACCAGAGTTCACT 147791
                                 i  iv  vi      i    i        iv   v i    i i
C rnd-5_family-        441 GCTGCACTCGGCTGCGCACCCGGGTTCGCTTCTGCGCACCCGGGTTCGCC 392

  scaffold78|si     147792 GAAATGGTAGACTCTATTTCCATTGGTTTTGTTTGGCTTGCAATGGTAGG 147841
                                 vii vv        iv     iv          v   i  i   
C rnd-5_family-        391 GAAATGTCGGCGTCTATTTCTTTTGGTCGTGTTTGGCTTTCAACGGCAGG 342

  scaffold78|si     147842 CTCA-TTTACTCAAAAT---ACAAGAGTGAATTAG 147872
                             v -   v        --- i  v  i       
C rnd-5_family-        341 CTAATTTTCCTCAAAATAAAATAACAGCGAATTAG 307

Matrix = 20p43g.matrix
Kimura (with divCpGMod) = 17.07
Transitions / transversions = 1.31 (17/13)
Gap_init rate = 0.02 (2 / 130), avg. gap size = 2.00 (4 / 2)


269 16.33 0.00 0.00 scaffold78|size742230 147871 147919 (593981) rnd-1_family-117#Unknown 5 53 (9) m_b1002s001i38 185457

  scaffold78|si     147871 AGCAGTAGGAGTAGGGGAAAGGAGGCTTAGTTTCCAACACAACTAAGAT 147919
                             v  v  i  v   i    i ?    i         i           
  rnd-1_family-          5 AGAAGGAGAAGAAGGAGAAAAGNGGCTCAGTTTCCAATACAACTAAGAT 53

Matrix = 20p43g.matrix
Kimura (with divCpGMod) = 19.13
Transitions / transversions = 1.67 (5/3)
Gap_init rate = 0.00 (0 / 48), avg. gap size = 0.0 (0 / 0)


572 24.68 2.48 1.85 scaffold78|size742230 147894 148054 (593846) rnd-2_family-88#Unknown 375 536 (473) m_b1002s001i39 185458

  scaffold78|si     147894 GGCTTAGTTTCCAACACAACTAAGATCGCGAGCAGCTGCAGTAATTTTTG 147943
                               i                     ii v      i  v i  vv   v
  rnd-2_family-        375 GGCTCAGTTTCCAACACAACTAAGATTACCAGCAGCCGCTGCAAGATTTT 424

  scaffold78|si     147944 TTGTTGCAAGCTAGACATGATACAATTCGTAGAAAGAAAAGAATTCATAG 147993
                               v  i         vi  i i   i     i v i i   v? i  v
  rnd-2_family-        425 TTGTAGCGAGCTAGACAGAATGCGATTTGTAGAGACAGAGGAAGNCGTAC 474

  scaffold78|si     147994 GTTCAAATGTAGAGAGGCTTGT-CTATGCTTCGT-TGT--AAATGAGTGT 148039
                           v  v   --  i  v       -v  i - vi  -  i--     i i i
  rnd-2_family-        475 TTTAAAA--TAAAGTGGCTTGTAGTACG-TGTGTATGCCGAAATGGGCGC 521

  scaffold78|si     148040 GTGCGCCTCCCACAC 148054
                            ?       v i i 
  rnd-2_family-        522 GNGCGCCTCGCGCGC 536

Matrix = 20p43g.matrix
Kimura (with divCpGMod) = 23.12
Transitions / transversions = 1.44 (23/16)
Gap_init rate = 0.04 (6 / 160), avg. gap size = 1.17 (7 / 6)


1343 18.73 8.13 0.00 scaffold78|size742230 147924 148206 (593694) C rnd-1_family-26#Unknown (6) 318 13 m_b1002s001i40 185459

  scaffold78|si     147924 AGCAGCTGCAGTAATTTTTGTTGTTGCAAGCTAGACATGATACAATTCGT 147973
                                 i  v i  vv   v    v  i         vi  i        
C rnd-1_family-        318 AGCAGCCGCTGCAAGATTTTTTGTAGCGAGCTAGACAGAATGCAATTCGT 269

  scaffold78|si     147974 AGAAAGAAAAGAATTCATAGGTTCAAATGTAGAGAGGCTTGTCTATGCTT 148023
                                v i i   v  i      i   vi  i  v          i    
C rnd-1_family-        268 AGAAACAGAGGAAGTCGTAGGTTTAAAAATAAAGTGGCTTGTCTACGCTT 219

  scaffold78|si     148024 CGTTGTAAATGAGTGTGTGCGCCTC-------------------C-CACA 148053
                           v          i i i         ------------------- -   i
C rnd-1_family-        218 AGTTGTAAATGGGCGCGTGCGCCTCGCGCGCTTCGCGCGCGCCTCGCACG 169

  scaffold78|si     148054 CGAACATGCCCATTTT-GAAATAAGATACAATTTTAAAGGTAATCAGACA 148102
                                ii         -           i              v    v 
C rnd-1_family-        168 CGAACGCGCCCATTTTTGAAATAAGATATAATTTTAAAGGTAAACAGAGA 119

  scaffold78|si     148103 TGAAAACATGATGGTTACCCATGTAAGTC-ACCTGAAAAATTAATTGTTT 148151
                            v           ii          v   -   i            i   
C rnd-1_family-        118 TCAAAACATGATGACTACCCATGTACGTCAACCCGAAAAATTAATTATTT 69

  scaffold78|si     148152 ACAGGTAGTTACAATGGTGTCTG-TGTAGGATTACCTGTTATGGCAAAAA 148200
                                  iv v iv v?v ii i-   i i v                  
C rnd-1_family-         68 ACAGGTAAGTTCGCTTNAGCTTACTGTGGAAGTACCTGTTATGGCAAAAA 19

  scaffold78|si     148201 GCAAAA 148206
                            ii   
C rnd-1_family-         18 GTGAAA 13

Matrix = 20p43g.matrix
Kimura (with divCpGMod) = 17.18
Transitions / transversions = 1.52 (32/21)
Gap_init rate = 0.02 (5 / 282), avg. gap size = 4.60 (23 / 5)

811 19.41 4.15 5.91 scaffold78|size742230 148014 148219 (593681) C rnd-5_family-3853#Unknown (117) 237 32 m_b1002s001i41 185459

  scaffold78|si     148014 GTCTATGCTTCGTTGTAAATGAGTGTGTGCGCCTC-CCACACGAACATGC 148062
                              i v    v i --- i    i i i  ?    -    i    iiii 
C rnd-5_family-        237 GTCCAAGCTTAGCT---AGTGAGCGCGCGCNCCTCACCACGCGAATGCAC 191

  scaffold78|si     148063 CCATTTTGAAATAAGATACAATTTTAAAGGTAATCAGACATGAAAACATG 148112
                           ?     - i  ? v            ?      v  ? i  v       v
C rnd-5_family-        190 NCATTT-GGAANACGATACAATTTTANAGGTAAGCANATATCAAAACATC 142

  scaffold78|si     148113 ATGGTTACCCATGTAAGTCACCTGAAAAATTAATTGTTTACAGGTAGTTA 148162
                           ?i ii          v    v  ?     --   --          i   
C rnd-5_family-        141 NCGACTACCCATGTACGTCAACTNAAAAA--AAT--TTTACAGGTAATTA 96

  scaffold78|si     148163 ----CAATGGTGTCT----GTGTAGGA-TTACCTGTTATGGCAAAAAGCA 148203
                           ----    - ii   ----i    vv -         vv v    ?ivv 
C rnd-5_family-         95 GCTTCAAT-GCATCTTANAATGTATCACTTACCTGTTCGGTCAAANGTGA 47

  scaffold78|si     148204 AAATTCTGTTCTCCTC 148219
                              vv    iiiv  -
C rnd-5_family-         46 AAAAACTGTCTCACT- 32

Matrix = 20p43g.matrix
Kimura (with divCpGMod) = 20.92
Transitions / transversions = 1.33 (24/18)
Gap_init rate = 0.07 (14 / 205), avg. gap size = 1.43 (20 / 14)


1004 14.66 4.82 1.27 scaffold78|size742230 148071 148219 (593681) rnd-2_family-88#Unknown 771 923 (86) m_b1002s001i42 185460

  scaffold78|si     148071 AAATAAGATACAATTTTAAAGGTAATCAGACATGAAAACATGATGGTTAC 148120
                                     i             iv  ? v  v           ii   
  rnd-2_family-        771 AAATAAGATATAATTTTAAAGGTAGGCANAGATCAAAACATGATGACTAC 820

  scaffold78|si     148121 CCATGTAAGT-CACCTGAAAAATTAATTGTTTACAGGT-AGTT-ACAATG 148167
                                  v  -  vvi       ?    i         -    -   vii
  rnd-2_family-        821 CCATGTACGTCCAAGCGAAAAATNAATTATTTACAGGTAAGTTGACATCA 870

  scaffold78|si     148168 GTGTCTGTGTAGGATTACCTGTTATGGCAAAAAGC-AAAATTCTGTTCTC 148216
                            iv  vvv   i --        ?          i-    vv    iiiv
  rnd-2_family-        871 GCTTCACGGTAAG--TACCTGTTNTGGCAAAAAGTGAAAAAACTGTCTCA 918

  scaffold78|si     148217 CT--C 148219
                             --v
  rnd-2_family-        919 CTGAA 923

Matrix = 20p43g.matrix
Kimura (with divCpGMod) = 16.29
Transitions / transversions = 0.93 (14/15)
Gap_init rate = 0.05 (7 / 148), avg. gap size = 1.14 (8 / 7)


43 4.26 0.00 0.00 scaffold78|size742230 148220 148268 (593632) (GGAGGAGAA)n#Simple_repeat 1 49 (0) c_b1002s251i0 185461

  scaffold78|si     148220 GGAGGAGAAGGAGGAGAAGGAGGAGAAGGAGGAAAAGGAAGAGAAGGAG 148268
                                                            i     i         
  (GGAGGAGAA)n#          1 GGAGGAGAAGGAGGAGAAGGAGGAGAAGGAGGAGAAGGAGGAGAAGGAG 49

Matrix = Unknown
Transitions / transversions = 1.00 (2/0)
Gap_init rate = 0.00 (0 / 48), avg. gap size = 0.0 (0 / 0)


1004 14.66 4.82 1.27 scaffold78|size742230 148269 148346 (593554) rnd-2_family-88#Unknown 924 1005 (4) m_b1002s001i42 185460

  scaffold78|si     148269 AAAAGGGGCTCAGTTTCCAATACAACTAAGATTTTG-AAAAATCTTGATG 148317
                                                               -            -
  rnd-2_family-        924 AAAAGGGGCTCAGTTTCCAATACAACTAAGATTTTGAAAAAATCTTGAT- 972

  scaffold78|si     148318 TTG--AAAATCTGGA--TGTTGAAAAATCTTGA 148346
                              --       v  --   ?i i i       
  rnd-2_family-        973 TTGAAAAAATCTTGATTTGTNAAGAGATCTTGA 1005

Matrix = 20p43g.matrix
Kimura (with divCpGMod) = 16.29
Transitions / transversions = 3.00 (3/1)
Gap_init rate = 0.05 (4 / 77), avg. gap size = 1.50 (6 / 4)


1345 5.42 0.00 0.00 scaffold78|size742230 148731 148896 (593004) C rnd-5_family-481#Unknown (87) 166 1 m_b1002s001i43 185462

  scaffold78|si     148731 CTTGCTTGCCAAGATAATCGGTCTGTCTATTCTAACCTGAAACACTAACC 148780
                                                                ?        v   
C rnd-5_family-        166 CTTGCTTGCCAAGATAATCGGTCTGTCTATTCTAACCNGAAACACTTACC 117

  scaffold78|si     148781 AGCCACAGATATTCCACATCCTGCCAACAACAGAGTTGCGTGTGGATGCC 148830
                                i         v i? v       i v                   
C rnd-5_family-        116 AGCCATAGATATTCCTCGNCGTGCCAACGAGAGAGTTGCGTGTGGATGCC 67

  scaffold78|si     148831 ACCTTCAAAACAATTCTCCAAATAGTGTTGGTTGCAAGTAATATGCTGCA 148880
                                                         i          v        
C rnd-5_family-         66 ACCTTCAAAACAATTCTCCAAATAGTGTTGATTGCAAGTAAGATGCTGCA 17

  scaffold78|si     148881 AATTTGCATCTGTAAT 148896
                                           
C rnd-5_family-         16 AATTTGCATCTGTAAT 1

Matrix = 20p43g.matrix
Kimura (with divCpGMod) = 4.52
Transitions / transversions = 0.80 (4/5)
Gap_init rate = 0.00 (0 / 165), avg. gap size = 0.0 (0 / 0)


770 10.57 4.07 0.00 scaffold78|size742230 148898 149020 (592880) rnd-1_family-1033#Unknown 24 151 (228) m_b1002s001i44 185463

  scaffold78|si     148898 TAGGACGATAGAGGGG-GAGAAGAAGGCTTTGTTGGCCATCTGCTGTGGC 148946
                                   i       -            ?        i           
  rnd-1_family-         24 TAGGACGACAGAGGGGGGAGAAGAAGGCTNTGTTGGCCGTCTGCTGTGGC 73

  scaffold78|si     148947 TTATAATTGACAATCAACCTTTGGAAATGTTTGAGA-TGATAGCAAGTGG 148995
                              v                   v    v       -        i i  
  rnd-1_family-         74 TTAAAATTGACAATCAACCTTTGCAAATTTTTGAGACTGATAGCAGGCGG 123

  scaffold78|si     148996 --TAACACATGCTCA-ATGATGAGGGGA 149020
                           --  iii        -i  i    i   
  rnd-1_family-        124 TTTAGTGCATGCTCACGTGGTGAGAGGA 151

Matrix = 20p43g.matrix
Kimura (with divCpGMod) = 9.05
Transitions / transversions = 3.33 (10/3)
Gap_init rate = 0.03 (4 / 122), avg. gap size = 1.25 (5 / 4)

1099 10.12 0.63 0.63 scaffold78|size742230 148936 149094 (592806) rnd-1_family-1119#Unknown 2 160 (0) m_b1002s001i45 185463

  scaffold78|si     148936 TCTGCTGTGGCTTATAATTGACAATCAACCTTTGGAAATGTTTGAGA-TG 148984
                                         v                  - v   v       -  
  rnd-1_family-          2 TCTGCTGTGGCTTAAAATTGACAATCAACCTTT-GCAATTTTTGAGACTG 50

  scaffold78|si     148985 ATAGCAAGTGGTAACACATGCTCAATGATGAGGGGAACATGTAGAAAAGG 149034
                                 i i    iii        v                v        
  rnd-1_family-         51 ATAGCAGGCGGTAGTGCATGCTCACTGATGAGGGGAACATGGAGAAAAGG 100

  scaffold78|si     149035 ACGCGTCATCATGGTGCATAAGGGAATGATAAATGGAGCGCTGTTCTGTT 149084
                             vi      i                   i      v   i        
  rnd-1_family-        101 ACCTGTCATCGTGGTGCATAAGGGAATGATGAATGGACCGCCGTTCTGTT 150

  scaffold78|si     149085 GTGGCCTGGG 149094
                                     
  rnd-1_family-        151 GTGGCCTGGG 160

Matrix = 20p43g.matrix
Kimura (with divCpGMod) = 8.94
Transitions / transversions = 1.29 (9/7)
Gap_init rate = 0.01 (2 / 158), avg. gap size = 1.00 (2 / 2)


418 9.52 7.94 0.00 scaffold78|size742230 149106 149168 (592732) rnd-1_family-1033#Unknown 1 68 (311) m_b1002s001i46 185464

  scaffold78|si     149106 TGAGATTTGAAACCACATGGGCATAGGACAACA-----GGGGGAAGAAGG 149150
                             i                          i   -----   i        
  rnd-1_family-          1 TGGGATTTGAAACCACATGGGCATAGGACGACAGAGGGGGGAGAAGAAGG 50

  scaffold78|si     149151 CTCCGTTGGCTGTCTCCT 149168
                             ?i      i    v  
  rnd-1_family-         51 CTNTGTTGGCCGTCTGCT 68

Matrix = 20p43g.matrix
Kimura (with divCpGMod) = 7.17
Transitions / transversions = 5.00 (5/1)
Gap_init rate = 0.02 (1 / 62), avg. gap size = 5.00 (5 / 1)


394 20.99 2.97 0.97 scaffold78|size742230 149168 149268 (592632) genome_5_586#DNA 139 241 (0) m_b1002s001i47 185465

  scaffold78|si     149168 TCTTATCCGTTTAGTCCAGAATCGCGTAGTTTTCAAAA-GTGTGCTGTTC 149216
                                                    v        i   -i ii  v   v
  genome_5_586#        139 TCTTATCCGTTTAGTCCAGAATCGCTTAGTTTTCGAAATATACGCAGTTA 188

  scaffold78|si     149217 AAAAGTAAGATGTTCACCCATACACTGGCGGCCCTTAT-AACCG-GTTTT 149264
                             v    i i  - v  ii   vv i vv   v i   -     - v   
  genome_5_586#        189 AACAGTAGGGTG-TAACTTATAATCCGCGGGCACCTATGAACCGAGATTT 237

  scaffold78|si     149265 ACGG 149268
                               
  genome_5_586#        238 ACGG 241

Matrix = 20p43g.matrix
Kimura (with divCpGMod) = 21.00
Transitions / transversions = 0.91 (10/11)
Gap_init rate = 0.04 (4 / 100), avg. gap size = 1.00 (4 / 4)


773 13.23 4.35 1.41 scaffold78|size742230 149270 149407 (592493) C rnd-1_family-832#Unknown (362) 142 1 m_b1002s001i48 185466

  scaffold78|si     149270 AATTCTTTTGAATCATCACAATACCATCTTTGCACCCTATTTGGTTTTGA 149319
                            i                              i           v     
C rnd-1_family-        142 AGTTCTTTTGAATCATCACAATACCATCTTTGTACCCTATTTGGATTTGA 93

  scaffold78|si     149320 TGAGAACTAGTTGAG------GTTTTCCTTCTTCTTCTCAAAGCAGAAGA 149363
                            v vv --      i------ v            v   v   v  i   
C rnd-1_family-         92 TTATCA--AGTTGAAACTGCCGGTTTCCTTCTTCTACTCCAAGAAGGAGA 45

  scaffold78|si     149364 ATACTGATGAGTATAACATCTTAATTGAGAATCTCAACAAAAAA 149407
                                  i       i             i    i v v     
C rnd-1_family-         44 ATACTGACGAGTATAGCATCTTAATTGAGGATCTTACCCAAAAA 1

Matrix = 20p43g.matrix
Kimura (with divCpGMod) = 13.77
Transitions / transversions = 0.80 (8/10)
Gap_init rate = 0.02 (3 / 137), avg. gap size = 2.67 (8 / 3)


20 0.00 0.00 4.00 scaffold78|size742230 150235 150260 (591640) (AG)n#Simple_repeat 1 25 (0) m_b1002s252i0 185467

  scaffold78|si     150235 AGAGCAGAGAGAGAGAGAGAGAGAGA 150260
                               -                     
  (AG)n#Simple_          1 AGAG-AGAGAGAGAGAGAGAGAGAGA 25

Matrix = Unknown
Transitions / transversions = 1.00 (0/0)
Gap_init rate = 0.04 (1 / 25), avg. gap size = 1.00 (1 / 1)


1021 12.89 0.99 1.23 scaffold78|size742230 150260 150814 (591086) (AT)n#Simple_repeat 1 561 (0) m_b1002s252i1 185468

  scaffold78|si     150260 ATATATATATATAGTATATATATATATATATATATATATATATATATATA 150309
                                        -                                    
  (AT)n#Simple_          1 ATATATATATATA-TATATATATATATATATATATATATATATATATATA 49

  scaffold78|si     150310 TATATATATATATATATATATATATATATATATATATATATATATATATA 150359
                                                                             
  (AT)n#Simple_         50 TATATATATATATATATATATATATATATATATATATATATATATATATA 99

  scaffold78|si     150360 TATATATATATATATATATATATATATATATAAATATATATATATATA-A 150408
                                                           v               - 
  (AT)n#Simple_        100 TATATATATATATATATATATATATATATATATATATATATATATATATA 149

  scaffold78|si     150409 TATATATATATATATATA-ATATATATATATATATATATATATATATATA 150457
                                             -                               
  (AT)n#Simple_        150 TATATATATATATATATATATATATATATATATATATATATATATATATA 199

  scaffold78|si     150458 TATATATATATATATATATATATATATATATATA-ATATATATATATATA 150506
                                                             -               
  (AT)n#Simple_        200 TATATATATATATATATATATATATATATATATATATATATATATATATA 249

  scaffold78|si     150507 TATATATATATATATATATATATATATATATATATATATATATATATATA 150556
                                                                             
  (AT)n#Simple_        250 TATATATATATATATATATATATATATATATATATATATATATATATATA 299

  scaffold78|si     150557 TATATATATATATATATTTATATATATATATATATATATATATATATATA 150606
                                            v                                
  (AT)n#Simple_        300 TATATATATATATATATATATATATATATATATATATATATATATATATA 349

  scaffold78|si     150607 TATATATATATATATATATATATATATATATATATATATATATATATATA 150656
                                                                             
  (AT)n#Simple_        350 TATATATATATATATATATATATATATATATATATATATATATATATATA 399

  scaffold78|si     150657 TATATATATATATATATATATATATATATATATATATATATA-ATATATA 150705
                                                                     -       
  (AT)n#Simple_        400 TATATATATATATATATATATATATATATATATATATATATATATATATA 449

  scaffold78|si     150706 TA-ATATATATATATATATATATATATATATATATATATATATA-ATATA 150753
                             -                                         -     
  (AT)n#Simple_        450 TATATATATATATATATATATATATATATATATATATATATATATATATA 499

  scaffold78|si     150754 TATAT-TATATATATATATATATATATATATATATATATATATATATAGA 150802
                                -                                          v 
  (AT)n#Simple_        500 TATATATATATATATATATATATATATATATATATATATATATATATATA 549

  scaffold78|si     150803 GATATAGATATA 150814
                           v     v     
  (AT)n#Simple_        550 TATATATATATA 561

Matrix = Unknown
Transitions / transversions = 0.00 (0/5)
Gap_init rate = 0.01 (8 / 554), avg. gap size = 1.00 (8 / 8)


1021 12.89 0.99 1.23 scaffold78|size742230 151135 151976 (589924) (AT)n#Simple_repeat 876 1713 (0) m_b1002s252i2 185469

  scaffold78|si     151135 GTATATATATATATA-ATCAATATACACATATATA-ACATACATATATAT 151182
                           -              -  vv     i i       - i   i        
  (AT)n#Simple_        876 -TATATATATATATATATATATATATATATATATATATATATATATATAT 924

  scaffold78|si     151183 ACATATATATATATATATATATATATATAGGACATATATATATGCCATAT 151232
                            i                           -v i          -vi    
  (AT)n#Simple_        925 ATATATATATATATATATATATATATATA-TATATATATATAT-ATATAT 972

  scaffold78|si     151233 A-ATATATATATATATATACATATA-AGATATATATACAGTATATATATA 151280
                            -                 i     - v         i -          
  (AT)n#Simple_        973 ATATATATATATATATATATATATATATATATATATATA-TATATATATA 1021

  scaffold78|si     151281 TAGCCACAGAGACTATACATATACCCATAGATATATATATATATAT-TAT 151329
                             vvi i v v -    i     ivi   v                -   
  (AT)n#Simple_       1022 TATATATATATA-TATATATATATATATATATATATATATATATATATAT 1070

  scaffold78|si     151330 ATAGTATATATATCATATATATATATATATATATATAGATATATATATAT 151379
                              -         -                       v            
  (AT)n#Simple_       1071 ATA-TATATATAT-ATATATATATATATATATATATATATATATATATAT 1118

  scaffold78|si     151380 ATATATATATATATA-ATATATATATATCCA-ATATATATATATATATAT 151427
                                          -            vi -                  
  (AT)n#Simple_       1119 ATATATATATATATATATATATATATATATATATATATATATATATATAT 1168

  scaffold78|si     151428 ATATATATATATATATATATATATATATATATATATAGTATATATATATA 151477
                                                                -            
  (AT)n#Simple_       1169 ATATATATATATATATATATATATATATATATATATA-TATATATATATA 1217

  scaffold78|si     151478 TATATATATATGCTCCATATATATATATATATATATATGCATATATATAT 151527
                                      -v vi                      ii          
  (AT)n#Simple_       1218 TATATATATAT-ATATATATATATATATATATATATATATATATATATAT 1266

  scaffold78|si     151528 ATATATATATATATATATATATATGCCATATATATATATATATATATATA 151577
                                                   -vi                       
  (AT)n#Simple_       1267 ATATATATATATATATATATATAT-ATATATATATATATATATATATATA 1315

  scaffold78|si     151578 TAAATATATATATATATATATATATATATATATATATATATATATATATA 151627
                             v                                               
  (AT)n#Simple_       1316 TATATATATATATATATATATATATATATATATATATATATATATATATA 1365

  scaffold78|si     151628 TATATATATATATATATATATATATAGATATATATATATATA-ATATATA 151676
                                                     v               -       
  (AT)n#Simple_       1366 TATATATATATATATATATATATATATATATATATATATATATATATATA 1415

  scaffold78|si     151677 TATATATATATATATATATATATATATATATATATATATATATATATATA 151726
                                                                             
  (AT)n#Simple_       1416 TATATATATATATATATATATATATATATATATATATATATATATATATA 1465

  scaffold78|si     151727 TATATATAGTATATATATATATATTCATATATATATATATATATATATAT 151776
                                   -               vi                        
  (AT)n#Simple_       1466 TATATATA-TATATATATATATATATATATATATATATATATATATATAT 1514

  scaffold78|si     151777 ATATATATATATATAGTATATATATATATATATCTATATATATATATATA 151826
                                          -                 v                
  (AT)n#Simple_       1515 ATATATATATATATA-TATATATATATATATATATATATATATATATATA 1563

  scaffold78|si     151827 TATATATATATATATATATATATATGAATATATATATATATATAAATATA 151876
                                                    iv                 v     
  (AT)n#Simple_       1564 TATATATATATATATATATATATATATATATATATATATATATATATATA 1613

  scaffold78|si     151877 TATATATATATATATATATATATATATATATATATATATATATATATATA 151926
                                                                             
  (AT)n#Simple_       1614 TATATATATATATATATATATATATATATATATATATATATATATATATA 1663

  scaffold78|si     151927 TATATATATATATATATATATATAGATATATATATATATATATATATATA 151976
                                                   v                         
  (AT)n#Simple_       1664 TATATATATATATATATATATATATATATATATATATATATATATATATA 1713

Matrix = Unknown
Transitions / transversions = 0.91 (21/23)
Gap_init rate = 0.02 (20 / 841), avg. gap size = 1.00 (20 / 20)


262 28.16 3.12 2.64 scaffold78|size742230 151977 152199 (589701) (AG)n#Simple_repeat 1 230 (0) m_b1002s252i3 185470

  scaffold78|si     151977 AGAGAGAAAGAGAGAGAGGCAGAGAGTGAGAGAGAGAGAGAGAGAGGGAG 152026
                                  i          iv      v                   i   
  (AG)n#Simple_          1 AGAGAGAGAGAGAGAGAGAGAGAGAGAGAGAGAGAGAGAGAGAGAGAGAG 50

  scaffold78|si     152027 AG-GCGAGAGAGAGAGAGAG-GTGAGAGAGAGAGTAGAGAGAGAG-GAGA 152073
                             - v               - v           -          -    
  (AG)n#Simple_         51 AGAGAGAGAGAGAGAGAGAGAGAGAGAGAGAGAG-AGAGAGAGAGAGAGA 99

  scaffold78|si     152074 GAGAGAGAGAGTCGAGAGAG-GAGAGAGAGAGAG-GAG-GAGAGAGGTCG 152120
                                      -v       -             -   -       ivv 
  (AG)n#Simple_        100 GAGAGAGAGAG-AGAGAGAGAGAGAGAGAGAGAGAGAGAGAGAGAGAGAG 148

  scaffold78|si     152121 AGAGAGAGAGAG-GCAAGAGAG-GAGAGAGAGGGAGGCTGAGTGAGAGAG 152168
                                       - vi      -         i   ivv   v       
  (AG)n#Simple_        149 AGAGAGAGAGAGAGAGAGAGAGAGAGAGAGAGAGAGAGAGAGAGAGAGAG 198

  scaffold78|si     152169 AGAGAGAGAGGTGGAGAGAGAGAG-GAGGGAG 152199
                                     ivi           -   i   
  (AG)n#Simple_        199 AGAGAGAGAGAGAGAGAGAGAGAGAGAGAGAG 230

Matrix = Unknown
Transitions / transversions = 0.83 (10/12)
Gap_init rate = 0.05 (11 / 222), avg. gap size = 1.00 (11 / 11)


43 0.00 2.50 0.00 scaffold78|size742230 152217 152256 (589644) (AT)n#Simple_repeat 1 41 (0) c_b1002s251i1 185471

  scaffold78|si     152217 ATATATATATATATATATATATATATA-ATATATATATATA 152256
                                                      -             
  (AT)n#Simple_          1 ATATATATATATATATATATATATATATATATATATATATA 41

Matrix = Unknown
Transitions / transversions = 1.00 (0/0)
Gap_init rate = 0.03 (1 / 39), avg. gap size = 1.00 (1 / 1)


342 4.29 3.17 1.11 scaffold78|size742230 152767 153208 (588692) (AT)n#Simple_repeat 1 451 (0) c_b1002s251i2 185472

  scaffold78|si     152767 ATATATATATATATATATATATATATATATATATATGTATAGTATATAGA 152816
                                                               i    -      v 
  (AT)n#Simple_          1 ATATATATATATATATATATATATATATATATATATATATA-TATATATA 49

  scaffold78|si     152817 TATACTA-ATA-AAAAATATATA-AAAAAAATATATA-AGGATA-AAAAA 152861
                               -  -   - v v       - v v v       - -v   - v v 
  (AT)n#Simple_         50 TATA-TATATATATATATATATATATATATATATATATA-TATATATATA 97

  scaffold78|si     152862 GGCTATATATATATATATATATATATATATATATATATATATATATATAT 152911
                           -vv                                               
  (AT)n#Simple_         98 -TATATATATATATATATATATATATATATATATATATATATATATATAT 146

  scaffold78|si     152912 ATATATATATATATATATGAGATATATATATATATATATATATATATATA 152961
                                             - v                             
  (AT)n#Simple_        147 ATATATATATATATATAT-ATATATATATATATATATATATATATATATA 195

  scaffold78|si     152962 TATATATATATATATATATATATATATATATATATATATATATATATATC 153011
                                                                            v
  (AT)n#Simple_        196 TATATATATATATATATATATATATATATATATATATATATATATATATA 245

  scaffold78|si     153012 CATATATATATATATATATACATATATATATATATATATATATATATATA 153061
                           i                   i                             
  (AT)n#Simple_        246 TATATATATATATATATATATATATATATATATATATATATATATATATA 295

  scaffold78|si     153062 TATATATATATATATATATATATATATATATATATATATATATATATATA 153111
                                                                             
  (AT)n#Simple_        296 TATATATATATATATATATATATATATATATATATATATATATATATATA 345

  scaffold78|si     153112 -ATATATAT-TATATATATATATATATATCCATATATATATATATATATA 153159
                           -        -                   vi                   
  (AT)n#Simple_        346 TATATATATATATATATATATATATATATATATATATATATATATATATA 395

  scaffold78|si     153160 T-TATATAT-TATATAT-TAT-TATATATATATA-ATATATATAT-TAT- 153202
                            -       -       -   -            -          -   -
  (AT)n#Simple_        396 TATATATATATATATATATATATATATATATATATATATATATATATATA 445

  scaffold78|si     153203 TATATA 153208
                                 
  (AT)n#Simple_        446 TATATA 451

Matrix = Unknown
Transitions / transversions = 0.29 (4/14)
Gap_init rate = 0.04 (19 / 441), avg. gap size = 1.00 (19 / 19)


262 28.16 3.12 2.64 scaffold78|size742230 153211 153513 (588387) (AG)n#Simple_repeat 756 1062 (0) m_b1002s252i4 185473

  scaffold78|si     153211 TAGAGAGAGAGAAAGAGAGAGAGAGAGGTCAAGAGAGAGAGAGAGAGAGA 153260
                           v           i              ivvi                   
  (AG)n#Simple_        756 GAGAGAGAGAGAGAGAGAGAGAGAGAGAGAGAGAGAGAGAGAGAGAGAGA 805

  scaffold78|si     153261 GGTCAAGAGAGAGAGAGAGAGAGGTCGAGAGAGAGAGGTCGAGAGAGAGA 153310
                            ivvi                  ivv           ivv          
  (AG)n#Simple_        806 GAGAGAGAGAGAGAGAGAGAGAGAGAGAGAGAGAGAGAGAGAGAGAGAGA 855

  scaffold78|si     153311 G-GCGAGAGAG-GAGAGAGAG-GAGAGAGGTCGAGAGGTCGAGAGGTCGA 153357
                            - v       -         -       ivv     ivv     ivv  
  (AG)n#Simple_        856 GAGAGAGAGAGAGAGAGAGAGAGAGAGAGAGAGAGAGAGAGAGAGAGAGA 905

  scaffold78|si     153358 GAGAGAGAGAG-GAGAGAGAGAGAGAGGTCGAGAGAGAGAGAGAGAGAGA 153406
                                      -               ivv                    
  (AG)n#Simple_        906 GAGAGAGAGAGAGAGAGAGAGAGAGAGAGAGAGAGAGAGAGAGAGAGAGA 955

  scaffold78|si     153407 GAGAGAGGTCGAGAGAGAGAGAGAGAGAGAGGCCGAGAGAGAGAGAGAGA 153456
                                  ivv                     ivv                
  (AG)n#Simple_        956 GAGAGAGAGAGAGAGAGAGAGAGAGAGAGAGAGAGAGAGAGAGAGAGAGA 1005

  scaffold78|si     153457 GAGAGAGAGAGAGAGAGAGAGAGAGAGAGAGAGAGAGAGAGAGCGAGATA 153506
                                                                      v    v 
  (AG)n#Simple_       1006 GAGAGAGAGAGAGAGAGAGAGAGAGAGAGAGAGAGAGAGAGAGAGAGAGA 1055

  scaffold78|si     153507 GCGAGAG 153513
                            v     
  (AG)n#Simple_       1056 GAGAGAG 1062

Matrix = Unknown
Transitions / transversions = 0.52 (13/25)
Gap_init rate = 0.01 (4 / 302), avg. gap size = 1.00 (4 / 4)


1190 15.62 17.69 0.62 scaffold78|size742230 153865 154141 (587759) C rnd-1_family-26#Unknown (0) 324 1 m_b1002s001i49 185474

  scaffold78|si     153865 ATTACCAGCAGCCATTGCA-GATTTT--GTATCGAGCTAAACAGATTTTT 153911
                                i       ii    -      --   v       i     v viv
C rnd-1_family-        324 ATTACTAGCAGCCGCTGCAAGATTTTTTGTAGCGAGCTAGACAGAATGCA 275

  scaffold78|si     153912 TTTTGTAGAAACAGAGGAAGTCATAGGGATAAGCATAAAGTGGCTTGTCT 153961
                           v  i                  i    vv   iv                
C rnd-1_family-        274 ATTCGTAGAAACAGAGGAAGTCGTAGGTTTAAAAATAAAGTGGCTTGTCT 225

  scaffold78|si     153962 ACGATAAAAGTTGTAAA--------------TCACGCG------------ 153985
                              v --v         --------------  i    ------------
C rnd-1_family-        224 ACGCT--TAGTTGTAAATGGGCGCGTGCGCCTCGCGCGCTTCGCGCGCGC 177

  scaffold78|si     153986 ----------AATGCACCTATTTTTGAAATAAGATATAATTCTAAAGGTA 154025
                           ----------  i  i  i                      i        
C rnd-1_family-        176 CTCGCACGCGAACGCGCCCATTTTTGAAATAAGATATAATTTTAAAGGTA 127

  scaffold78|si     154026 AGCATAGATCAACACATGA---------ATGTATGTCAACCCAAAAAATC 154066
                            i  v       v      ---------     i        i      i
C rnd-1_family-        126 AACAGAGATCAAAACATGATGACTACCCATGTACGTCAACCCGAAAAATT 77

  scaffold78|si     154067 AATTATTTACAGGTCAATTTGTAATATATTACAGTGCGAGTACCTGTTAT 154116
                                         v i  i ivv? vv    v   vi            
C rnd-1_family-         76 AATTATTTACAGGTAAGTTCGCTTNAGCTTACTGTGGAAGTACCTGTTAT 27

  scaffold78|si     154117 GGCAAAACGTG-AAAAACCCTCTCAC 154141
                                  v   -      iv      
C rnd-1_family-         26 GGCAAAAAGTGAAAAAACTGTCTCAC 1

Matrix = 20p43g.matrix
Kimura (with divCpGMod) = 13.97
Transitions / transversions = 1.05 (22/21)
Gap_init rate = 0.03 (9 / 276), avg. gap size = 5.67 (51 / 9)

289 18.74 10.19 4.85 scaffold78|size742230 154007 154163 (587737) C rnd-1_family-85#Unknown (29) 212 48 m_b1002s001i50 185474

  scaffold78|si     154007 AGATATAATTCTAAAGGTAAGCATAGATCAACACA---TGA------ATG 154047
                                  v  i         v ?i i ii  v v ---   ------   
C rnd-1_family-        212 AGATATATTTTTAAAGGTAACCNCAAACTAAAAGACTGTGACTACCCATG 163

  scaffold78|si     154048 TATGTC-AACCCAAAAA-ATCAATTATTTACAGGTCAATTT----GTAAT 154091
                           i     -   v i    - v  --           -   v ---- v   
C rnd-1_family-        162 CATGTCGAACACGAAAACAGCA--TATTTACAGGT-AATGTGGAAGGAAT 116

  scaffold78|si     154092 ATATTACAGTGCGAGTACCTGTTATGGCAAAACGTG-AAAAACCCTCTCA 154140
                            v    v -  i---    vi v     ?   v   -     viv     
C rnd-1_family-        115 AAATTAGA-TGT---TACCAATAATGGCNAAAAGTGAAAAAAGTGTCTCA 70

  scaffold78|si     154141 CTGAAGAAGAAGAAGAAGTAAAA 154163
                            -  v i           v    
C rnd-1_family-         69 C-GACGGAGAAGAAGAAGAAAAA 48

Matrix = 20p43g.matrix
Kimura (with divCpGMod) = 21.16
Transitions / transversions = 0.65 (11/17)
Gap_init rate = 0.09 (14 / 156), avg. gap size = 1.71 (24 / 14)


34 0.00 0.00 0.00 scaffold78|size742230 154168 154207 (587693) (AAG)n#Simple_repeat 1 40 (0) m_b1002s252i5 185475

  scaffold78|si     154168 AAGAAGAAGAAGAAGAAGAAGAAGAAGAAGAAGAAGAAGA 154207
                                                                   
  (AAG)n#Simple          1 AAGAAGAAGAAGAAGAAGAAGAAGAAGAAGAAGAAGAAGA 40

Matrix = Unknown
Transitions / transversions = 1.00 (0/0)
Gap_init rate = 0.00 (0 / 39), avg. gap size = 0.0 (0 / 0)


460 7.25 0.00 2.90 scaffold78|size742230 154208 154278 (587622) rnd-1_family-91#Unknown 1 69 (0) m_b1002s001i51 185476

  scaffold78|si     154208 AGAAGAAGAAGAAGAAGGAGAAAAGCGGCTCAGTTTCCAATATAACTGAG 154257
                                   i               -               i i    i  
  rnd-1_family-          1 AGAAGAAGGAGAAGAAGGAGAAAA-CGGCTCAGTTTCCAACACAACTAAG 49

  scaffold78|si     154258 ATTTTGAAAAAAGTCTTGACA 154278
                                       -      i 
  rnd-1_family-         50 ATTTTGAAAAAA-TCTTGATA 69

Matrix = 20p43g.matrix
Kimura (with divCpGMod) = 7.83
Transitions / transversions = 1.00 (5/0)
Gap_init rate = 0.03 (2 / 70), avg. gap size = 1.00 (2 / 2)

428 5.95 0.00 15.94 scaffold78|size742230 154224 154303 (587597) rnd-2_family-88#Unknown 921 989 (20) m_b1002s001i52 185476

  scaffold78|si     154224 GGAGAAAAGCGGCTCAGTTTCCAATATAACTGAGATTTTGAAAAAAGTCT 154273
                            i       v                i    i              -   
  rnd-2_family-        921 GAAGAAAAGGGGCTCAGTTTCCAATACAACTAAGATTTTGAAAAAA-TCT 969

  scaffold78|si     154274 TGACAACTAAGATTTTGAAAAAATCTTGAT 154303
                              ----------                 
  rnd-2_family-        970 TGA----------TTTGAAAAAATCTTGAT 989

Matrix = 20p43g.matrix
Kimura (with divCpGMod) = 6.08
Transitions / transversions = 3.00 (3/1)
Gap_init rate = 0.14 (11 / 79), avg. gap size = 1.00 (11 / 11)


342 13.56 0.00 1.69 scaffold78|size742230 154294 154353 (587547) rnd-1_family-1178#Unknown 1 59 (29) m_b1002s001i53 185477

  scaffold78|si     154294 AAATCTTGATAGCCTCACAAAAAATAACGCGCTACCATTTTACATTTTTT 154343
                               i vv    ivv                       v     -     
  rnd-1_family-          1 AAATTTGTATAGTGGCACAAAAAATAACGCGCTACCATATTACA-TTTTT 49

  scaffold78|si     154344 AGGGTGCATG 154353
                                  i  
  rnd-1_family-         50 AGGGTGCGTG 59

Matrix = 20p43g.matrix
Kimura (with divCpGMod) = 13.12
Transitions / transversions = 0.60 (3/5)
Gap_init rate = 0.02 (1 / 59), avg. gap size = 1.00 (1 / 1)


2737 5.07 0.00 2.08 scaffold78|size742230 154403 154745 (587155) rnd-1_family-1093#Unknown 1 336 (0) m_b1002s001i54 185478

  scaffold78|si     154403 GGCTCTTGGTTTATGCTGGGAGACTACGTCTCAACCATTTGTAGTGATTC 154452
                                                 i                           
  rnd-1_family-          1 GGCTCTTGGTTTATGCTGGGAGGCTACGTCTCAACCATTTGTAGTGATTC 50

  scaffold78|si     154453 CAACCGTAGCATTTCTTCGAGAAGTCCCTTAGGTTTATGGTGACTAACCT 154502
                            i        ii                i                     
  rnd-1_family-         51 CGACCGTAGCGCTTCTTCGAGAAGTCCCCTAGGTTTATGGTGACTAACCT 100

  scaffold78|si     154503 TGTGTAGTAATTCCTCCCGTTCCTTTCTACGCTATGCCCCCCTAGGTTAA 154552
                                 i              v            i i             
  rnd-1_family-        101 TGTGTAATAATTCCTCCCGTTGCTTTCTACGCTACGTCCCCCTAGGTTAA 150

  scaffold78|si     154553 GAGGGATTTTAGACCTAATAAACGGGATAACCATACTAGGTAGGTAGATG 154602
                            i                                              v 
  rnd-1_family-        151 GGGGGATTTTAGACCTAATAAACGGGATAACCATACTAGGTAGGTAGAGG 200

  scaffold78|si     154603 CCCACTGACACACACACACATATATTTTAACATAAGTATGTAAAATTTCA 154652
                                  ----       i           i   v               
  rnd-1_family-        201 CCCACTG----ACACACATATATATTTTAATATACGTATGTAAAATTTCA 246

  scaffold78|si     154653 ACATTCGTACCTAAAATTTCACAATAATAACACCTGTTTTGATTTTTCAC 154702
                                             v    v           i---           
  rnd-1_family-        247 ACATTCGTACCTAAAATTACACATTAATAACACCTA---TGATTTTTCAC 293

  scaffold78|si     154703 ACATGGCCACCACTGCATTGTTCCTACTATTTTGTATCTTGTA 154745
                                                                      
  rnd-1_family-        294 ACATGGCCACCACTGCATTGTTCCTACTATTTTGTATCTTGTA 336

Matrix = 20p43g.matrix
Kimura (with divCpGMod) = 4.40
Transitions / transversions = 2.40 (12/5)
Gap_init rate = 0.02 (7 / 342), avg. gap size = 1.00 (7 / 7)

5421 6.36 3.49 0.92 scaffold78|size742230 154540 155285 (586615) rnd-1_family-790#Unknown 1 765 (42) m_b1002s001i55 185478

  scaffold78|si     154540 CCCCCTAGGTTAAGAGGGATTTTAGACCTAATAAACGGGATAACCATACT 154589
                                         i                                   
  rnd-1_family-          1 CCCCCTAGGTTAAGGGGGATTTTAGACCTAATAAACGGGATAACCATACT 50

  scaffold78|si     154590 AGGTAGGTAGATGCCCACTGACACACACACACATATATTTTAACATAAGT 154639
                                      v               i ----          i   v  
  rnd-1_family-         51 AGGTAGGTAGAGGCCCACTGACACACATA----TATATTTTAATATACGT 96

  scaffold78|si     154640 ATGTAAAATTTCAACATTCGTACCTAAAATTTCACAATAATAACACCTGT 154689
                                                          v    v             
  rnd-1_family-         97 ATGTAAAATTTCAACATTCGTACCTAAAATTACACATTAATAACACCTGT 146

  scaffold78|si     154690 TTTGATTTTTCACACATGGCCACCACTGCATTGTTCCTACTATTTTGTAT 154739
                            v                                                
  rnd-1_family-        147 TATGATTTTTCACACATGGCCACCACTGCATTGTTCCTACTATTTTGTAT 196

  scaffold78|si     154740 CTTGTAAAAACTTGACATTTATCATTCAGCCTCACAGTCAGAATTATTAT 154789
                                       -   v     i                  v        
  rnd-1_family-        197 CTTGTAAAAACT-GACTTTTATTATTCAGCCTCACAGTCAGTATTATTAT 245

  scaffold78|si     154790 GCAGTCATATATTGCAAGAA--ACAATGATGGCTGAAGGTGGATCAAAAG 154837
                                               --             iv  ii         
  rnd-1_family-        246 GCAGTCATATATTGCAAGAATTACAATGATGGCTGGTGGCAGATCAAAAG 295

  scaffold78|si     154838 GTATACTCGACA---GTGTGTACA-----------------TTGAAATTA 154867
                                  i    ---?      i -----------------         
  rnd-1_family-        296 GTATACTTGACAACANTGTGTATAACAAAAGAAGGAATATATTGAAATTA 345

  scaffold78|si     154868 CACATGGACAAGGTTGATCCTATTCTGATGTTTTGCCAATAAGAGATCAT 154917
                                            v                 ? v            
  rnd-1_family-        346 CACATGGACAAGGTTGAACCTATTCTGATGTTTTGNCCATAAGAGATCAT 395

  scaffold78|si     154918 GACCC-ACATCATCACCACTGCATTGTTCCTATTGTTTTGTACCATGTAA 154966
                            i   -    vi                              i v     
  rnd-1_family-        396 GGCCCCACATGGTCACCACTGCATTGTTCCTATTGTTTTGTATCCTGTAA 445

  scaffold78|si     154967 AGGAATTGATTTTTAATATCTAACCCCAGAGTTGGCATTATTACCCAGT- 155015
                            v-            v   ii                       v    -
  rnd-1_family-        446 AT-AATTGATTTTTATTATTCAACCCCAGAGTTGGCATTATTACGCAGTC 494

  scaffold78|si     155016 --ACAATACAAGAATTTGAATGAAGGCTGGTGGCAGATCAAAAGGTATTT 155063
                           --              v                  v             i
  rnd-1_family-        495 ATACAATACAAGAATTAGAATGAAGGCTGGTGGCATATCAAAAGGTATTC 544

  scaffold78|si     155064 TAGACAACCCATACAACAACAGAAAGCCTGAAGAATAAGCAGAGAAGAGA 155113
                                                              ?              
  rnd-1_family-        545 TAGACAACCCATACAACAACAGAAAGCCTGAAGAANAAGCAGAGAAGAGA 594

  scaffold78|si     155114 AGAATTAACAACTATAGTGAAGAGTGCCAGCACTAGAAAGGGCAATAAGC 155163
                                ?        i                         i         
  rnd-1_family-        595 AGAATNAACAACTACAGTGAAGAGTGCCAGCACTAGAAAGAGCAATAAGC 644

  scaffold78|si     155164 AGCAGCAGCTGTTGCAGCACCATTCTTTCAACTGTCGGGCCTGGAGAAAT 155213
                              v        v   i  v            i  v   v         -
  rnd-1_family-        645 AGCTGCAGCTGTGGCAACAACATTCTTTCAACCGTAGGGGCTGGAGAAA- 693

  scaffold78|si     155214 TTTTGATGTGTAAATCATGTAAAATTCCAGGAGGTAGAAGCCGAAGGGTA 155263
                           v          v              i              v        
  rnd-1_family-        694 ATTTGATGTGTTAATCATGTAAAATTTCAGGAGGTAGAAGCAGAAGGGTA 743

  scaffold78|si     155264 ACAATGGATTGCCTTTACTGTT 155285
                               v   v             
  rnd-1_family-        744 ACAAGGGAATGCCTTTACTGTT 765

Matrix = 20p43g.matrix
Kimura (with divCpGMod) = 6.55
Transitions / transversions = 0.74 (20/27)
Gap_init rate = 0.02 (13 / 745), avg. gap size = 2.54 (33 / 13)


2073 13.33 0.60 0.30 scaffold78|size742230 155285 155615 (586285) C genome_1_18143#DNA (157) 332 1 m_b1002s001i56 185479

  scaffold78|si     155285 TCACCACCTAAAAATAGCTACAGTTAGTAGTCTAAATTGAAATAGTGGTT 155334
                                    v   v     v v     vi           i   i     
C genome_1_1814        332 TCACCACCTCAAATTAGCTCCCGTTAGGGGTCTAAATTGAGATAATGGTT 283

  scaffold78|si     155335 CAAAGTCCAACACGTAGAAATTGGTATGTTTTCTACGGTGATGTCAATGT 155384
                                                              i v       v    
C genome_1_1814        282 CAAAGTCCAACACGTAGAAATTGGTATGTTTTCTATGCTGATGTCCATGT 233

  scaffold78|si     155385 CAGATAGCGAACATCGTGAAAATTGTGGGATTATGCTAGGATGATGGCAC 155434
                                   i     v                v                  
C genome_1_1814        232 CAGATAGCAAACATGGTGAAAATTGTGGGATGATGCTAGGATGATGGCAC 183

  scaffold78|si     155435 ATCATGCGCATGCGTGCGCGACATTTTTTTTATTGTGACGCAACGTAAGC 155484
                                      v i     i i -v        v  v  vi  v    i 
C genome_1_1814        182 ATCATGCGCATCCATGCGCAATA-ATTTTTTATGGTCACTTAAAGTAAAC 134

  scaffold78|si     155485 CACGGACAGACTATCTGACACTTCGCATCCAAG-ATTTTTTTGTCAAAA- 155532
                                              i   i         - v     v       -
C genome_1_1814        133 CACGGACAGACTATCTGACGCTTTGCATCCAAGTAATTTTTAGTCAAAAC 84

  scaffold78|si     155533 ATGTACAACTTCACGTAGGAATAGTACATGACCGGCTTAATGGTTCATAG 155582
                                   iv i              ii vi v v            v  
C genome_1_1814         83 ATGTACAATATTACGTAGGAATAGTATGTTGCAGCCTTAATGGTTCAAAG 34

  scaffold78|si     155583 TCCAGTCAAGAGTCCAAAATCAGTTCTGACTTG 155615
                                    vi v     v   i          
C genome_1_1814         33 TCCAGTCAATGGGCCAAACTCAATTCTGACTTG 1

Matrix = 20p43g.matrix
Kimura (with divCpGMod) = 14.36
Transitions / transversions = 0.76 (19/25)
Gap_init rate = 0.01 (3 / 330), avg. gap size = 1.00 (3 / 3)


6486 6.58 2.71 0.33 scaffold78|size742230 155697 156580 (585320) C rnd-1_family-1054#Unknown (0) 937 33 m_b1002s001i57 185480

  scaffold78|si     155697 AAGAAGAACCTGATCAGATCAAGAACTCGATGATTAGTGGATTTTTGAAT 155746
                                    i                  v     i              i
C rnd-1_family-        937 AAGAAGAACTTGATCAGATCAAGAACTCTATGATCAGTGGATTTTTGAAC 888

  scaffold78|si     155747 ATTCAAATTCAAAGGGCAATGGTTGGTAGATTTGAAAA--AAATATGCAC 155794
                                                                 --   i      
C rnd-1_family-        887 ATTCAAATTCAAAGGGCAATGGTTGGTAGATTTGAAAACAAAACATGCAC 838

  scaffold78|si     155795 CACCTTGTCAAATATTTTTGTATGATGTGTACTAAATTAAAATATTCATA 155844
                             v          i    v                          v   i
C rnd-1_family-        837 CAGCTTGTCAAATGTTTTAGTATGATGTGTACTAAATTAAAATATACATG 788

  scaffold78|si     155845 ACTCTATCCTATTCCATAATAAGGACATTCAATATTCGGATGAGCATTTA 155894
                                                         i      v            
C rnd-1_family-        787 ACTCTATCCTATTCCATAATAAGGACATTCGATATTCTGATGAGCATTTA 738

  scaffold78|si     155895 ACAATCATGAATTGATGATTTGATGATCACAATTAAAGGACTCTAACACA 155944
                                   i v    v       i                      vi  
C rnd-1_family-        737 ACAATCATAATTTGAGGATTTGACGATCACAATTAAAGGACTCTAAAGCA 688

  scaffold78|si     155945 TGAAGAGAAAGCAAAGAATAAG-------------------AG--CAAAA 155973
                                                 -------------------  --   i 
C rnd-1_family-        687 TGAAGAGAAAGCAAAGAATAAGGATAAAATTCAGAGAGATAAGTACAAGA 638

  scaffold78|si     155974 ATAGGTTGAGGCATGAAGAATCAGTCTGCATTGGTTGGGATGATGGTGAG 156023
                            v               ?                                
C rnd-1_family-        637 AAAGGTTGAGGCATGAANAATCAGTCTGCATTGGTTGGGATGATGGTGAG 588

  scaffold78|si     156024 CACGAGAAAACAGGAAAATTCATAAGTCATTACTAGCAAAGTCATTAGTA 156073
                              v             v                  i             
C rnd-1_family-        587 CACCAGAAAACAGGAAATTTCATAAGTCATTACTAGTAAAGTCATTAGTA 538

  scaffold78|si     156074 GTATGTTCATGCGATACTCTCTGGTTGATTATGGTGCATTTTTTTAATTG 156123
                                      i                v              --     
C rnd-1_family-        537 GTATGTTCATGTGATACTCTCTGGTTGAATATGGTGCATTTTT--AATTG 490

  scaffold78|si     156124 ACAGGTACAACATTTGAAATATAGGAGATTTTCAAGGATTCAGCCATTTT 156173
                           i   vv   v             i      v      v    i       
C rnd-1_family-        489 GCAGTGACATCATTTGAAATATAAGAGATTATCAAGGTTTCAACCATTTT 440

  scaffold78|si     156174 TTTGATTTGGATGTGTTACTGTTGATTGCTTGATTTGAGTCATTATTATT 156223
                             - v      ii                                     
C rnd-1_family-        439 TT-GCTTTGGACATGTTACTGTTGATTGCTTGATTTGAGTCATTATTATT 391

  scaffold78|si     156224 TTAATTTT-CCATGCAATGCATCTTTACTGCAAAGGACTCATTTATTGGC 156272
                                   -                    i                    
C rnd-1_family-        390 TTAATTTTTCCATGCAATGCATCTTTACTACAAAGGACTCATTTATTGGC 341

  scaffold78|si     156273 TTGTGATCATACATTGTAATTCTTGCTTTTATCATGACTTGAAGAAATAT 156322
                                      i                                      
C rnd-1_family-        340 TTGTGATCATATATTGTAATTCTTGCTTTTATCATGACTTGAAGAAATAT 291

  scaffold78|si     156323 TTTAATTATAGCAATACTTAAACTGAGTTTTTCAATTCTCTATCCAATAG 156372
                              v    i       i               i            v    
C rnd-1_family-        290 TTTTATTACAGCAATATTTAAACTGAGTTTTTTAATTCTCTATCCTATAG 241

  scaffold78|si     156373 AAGCACCAATCAATGAATTTAAAGAATTACACTCTAATTTGAGAATTAAA 156422
                                                         i v              v  
C rnd-1_family-        240 AAGCACCAATCAATGAATTTAAAGAATTACGCGCTAATTTGAGAATTCAA 191

  scaffold78|si     156423 AACTATCACAATAATAATCCAAAGCGTCTAGTTCTTAAGAATCAGTTCAA 156472
                              v           ?    i   ii                  ?     
C rnd-1_family-        190 AACAATCACAATAATNATCCGAAGTATCTAGTTCTTAAGAATCANTTCAA 141

  scaffold78|si     156473 ATCATTGCATTGTGTTTATTGATGCATCAGTAGTGCCAACAATCAAGGAA 156522
                                                     iv               v      
C rnd-1_family-        140 ATCATTGCATTGTGTTTATTGATGCACAAGTAGTGCCAACAATGAAGGAA 91

  scaffold78|si     156523 CGATATTTATTGGCATCTTGTTGGCCTGCGTAATACTACTAATATCAAAA 156572
                           v                  v        i                     
C rnd-1_family-         90 GGATATTTATTGGCATCTTTTTGGCCTGTGTAATACTACTAATATCAAAA 41

  scaffold78|si     156573 AATTACCA 156580
                               ii  
C rnd-1_family-         40 AATTGTCA 33

Matrix = 20p43g.matrix
Kimura (with divCpGMod) = 6.48
Transitions / transversions = 1.15 (31/27)
Gap_init rate = 0.01 (7 / 883), avg. gap size = 3.86 (27 / 7)


2962 9.73 4.47 13.13 scaffold78|size742230 156571 157197 (584703) rnd-2_family-88#Unknown 396 974 (35) m_b1002s001i58 185481

  scaffold78|si     156571 AAAATTACCAGCACCCGCTGCAAGATTTTTTGTAGCTATCTGGACATAAT 156620
                             i          v                      v v  i    v   
  rnd-2_family-        396 AAGATTACCAGCAGCCGCTGCAAGATTTTTTGTAGCGAGCTAGACAGAAT 445

  scaffold78|si     156621 AGGATTTGTAGAGACAGAGGAAGACGTACTTTTGAAATAAAGTGCTTGTT 156670
                           iv                     ?        -i          vi -- 
  rnd-2_family-        446 GCGATTTGTAGAGACAGAGGAAGNCGTACTTT-AAAATAAAGTGGCT--T 492

  scaffold78|si     156671 GTAGTATGCCACTTTTCTACGCTTAATTAATATATACTATAGTAGTTGTA 156720
                                 i i--------------------i i   i ii---------- 
  rnd-2_family-        493 GTAGTACGT--------------------GTGTATGCCG----------A 512

  scaffold78|si     156721 AATGGGCGCG-GCGCCTTGC-TGCT--GCGCGCGCCTCGCTTCAGCGCTC 156766
                                     -      i  -i   --         v   ?i v    --
  rnd-2_family-        513 AATGGGCGCGNGCGCCTCGCGCGCTTCGCGCGCGCCGCGCNCCCGCGC-- 560

  scaffold78|si     156767 AGCGCCATTTCACAAGTATGTACCCATTTT-AGTTTGCGAAATCATT--C 156813
                           ----      ivv  i              -                -- 
  rnd-2_family-        561 ----CCATTTTTGAAATATGTACCCATTTTTAGTTTGCGAAATCATTTTC 606

  scaffold78|si     156814 TTGTTAGGCGTAGACACTCTTTTTGTGACACGATAACGTTCCCTTCAAGT 156863
                                  i               -             i            
  rnd-2_family-        607 TTGTTAGACGTAGACACTCTTTT-GTGACACGATAACATTCCCTTCAAGT 655

  scaffold78|si     156864 TT-ACAGAACCATTGTT-----------GT----ATG-ATTAAAATGATA 156896
                             - v      v     -----------  ---- i -v           
  rnd-2_family-        656 TTTAAAGAACCCTTGTTTAAAATTTTTCGTCTCTACGTCTTAAAATGATA 705

  scaffold78|si     156897 ATTTGTGACTAATGTTCCCTTCAAGTTTACAGAAACATTCTTGAAAATTA 156946
                                                v                 v        v 
  rnd-2_family-        706 ATTTGTGACTAATGTTCCCTTAAAGTTTACAGAAACATTGTTGAAAATAA 755

  scaffold78|si     156947 TGTCATACGTTATTCAAA--AGATATAATTTTAAAGGTAGGCAGATACTT 156994
                                       iv    --                       ? v - i
  rnd-2_family-        756 TGTCATACGTTACACAAATAAGATATAATTTTAAAGGTAGGCANAGA-TC 804

  scaffold78|si     156995 AAAACACTATAACTACCCGTGTAAGTCCAAGCGAAAAATGAATTATTTAC 157044
                                 iv  i       i    v               ?          
  rnd-2_family-        805 AAAACATGATGACTACCCATGTACGTCCAAGCGAAAAATNAATTATTTAC 854

  scaffold78|si     157045 AGGTAAGTTAACATCAACTTCATGGTCAGTACCTGTTTTGGCAAAAAGC- 157093
                                    i      i     i   v          ?          i-
  rnd-2_family-        855 AGGTAAGTTGACATCAGCTTCACGGTAAGTACCTGTTNTGGCAAAAAGTG 904

  scaffold78|si     157094 -AAAAACTGTCTCACAGAAATAGAAGGAGAAGAAGAAGGAGAAGGAGAAG 157142
                           -              v   -------------------  i    -----
  rnd-2_family-        905 AAAAAACTGTCTCACTGAA-------------------GAAAAGG----- 930

  scaffold78|si     157143 AAGAAGAAAATGGCTCAGTTTCCAACACAACTAAGATTTTGAAAAAATCT 157192
                           -----------              i                        
  rnd-2_family-        931 -----------GGCTCAGTTTCCAATACAACTAAGATTTTGAAAAAATCT 969

  scaffold78|si     157193 TGATT 157197
                                
  rnd-2_family-        970 TGATT 974

Matrix = 20p43g.matrix
Kimura (with divCpGMod) = 9.28
Transitions / transversions = 1.41 (31/22)
Gap_init rate = 0.14 (88 / 626), avg. gap size = 1.18 (104 / 88)

4058 4.40 1.31 2.08 scaffold78|size742230 156574 157107 (584793) rnd-1_family-30#Unknown 1 530 (47) m_b1002s001i59 185481

  scaffold78|si     156574 ATTACCAGCACCCGCTGCAAGATTTTTTGTAGCTATCTGGACATAATAGG 156623
                                     v                        v vii   v   iv 
  rnd-1_family-          1 ATTACCAGCAGCCGCTGCAAGATTTTTTGTAGCTAGCGAAACAGAATGCG 50

  scaffold78|si     156624 ATTTGTAGAGACAGAGGAAGACGTACTTTTGAAATAAAGTGCTTGTTGTA 156673
                                                                         v   
  rnd-1_family-         51 ATTTGTAGAGACAGAGGAAGACGTACTTTTGAAATAAAGTGCTTGTAGTA 100

  scaffold78|si     156674 GTATGCCACTTTTCTACGCTTAATTAATATATACTATAGTA--GTTGTAA 156721
                                                         i          --    i  
  rnd-1_family-        101 GTATGCCACTTTTCTACGCTTAATTAATATGTACTATAGTATAGTTGCAA 150

  scaffold78|si     156722 ATGGGCGCG-GCGCCTTGCTGCTGCGCGCGCCTCGCTTCAGCGCTCAGCG 156770
                                    -      i  -  vv       ---   i v    ------
  rnd-1_family-        151 ATGGGCGCGAGCGCCTCGC-GCGCCGCGCGC---GCTCCCGCGC------ 190

  scaffold78|si     156771 CCATTTCACAAGTATGTACCCATTTT-AGTTTGCGAAATCATTCTTGTTA 156819
                                 i v                 -                       
  rnd-1_family-        191 CCATTTTAAAAGTATGTACCCATTTTTAGTTTGCGAAATCATTCTTGTTA 240

  scaffold78|si     156820 GGCGTAGACACTCTTTTTGTGACACGATAACGTTCCCTTCAAGTTTACAG 156869
                            i               -                                
  rnd-1_family-        241 GACGTAGACACTCTTTT-GTGACACGATAACGTTCCCTTCAAGTTTACAG 289

  scaffold78|si     156870 AACCATTGTTGTATGATTAAAATGATAATTTGTGACTAATGTTCCCTTCA 156919
                                                                             
  rnd-1_family-        290 AACCATTGTTGTATGATTAAAATGATAATTTGTGACTAATGTTCCCTTCA 339

  scaffold78|si     156920 AGTTTACAGAAACATTCTTGAAAATTATGTCATACGTTATTCAAAA-GAT 156968
                                             v      v              v     -   
  rnd-1_family-        340 AGTTTACAGAAACATTCTAGAAAATAATGTCATACGTTATACAAAAAGAT 389

  scaffold78|si     156969 ATAATTTTAAAGGTAGGCAGATACTTAAAACACTATAACTACCCGTGTAA 157018
                                                                             
  rnd-1_family-        390 ATAATTTTAAAGGTAGGCAGATACTTAAAACACTATAACTACCCGTGTAA 439

  scaffold78|si     157019 GTCCAAGCGAAAAATGAATTATTTACAGGTAAGTTAACATCAACTTCATG 157068
                                                              v              
  rnd-1_family-        440 GTCCAAGCGAAAAATGAATTATTTACAGGTAAGTTCACATCAACTTCATG 489

  scaffold78|si     157069 GTCAGTACCTGTTTTGGCAAAAAGC--AAAAACTGTCTCAC 157107
                                                    --              
  rnd-1_family-        490 GTCAGTACCTGTTTTGGCAAAAAGCGAAAAAACTGTCTCAC 530

Matrix = 20p43g.matrix
Kimura (with divCpGMod) = 4.35
Transitions / transversions = 0.64 (9/14)
Gap_init rate = 0.03 (16 / 533), avg. gap size = 1.12 (18 / 16)


813 4.43 5.26 0.84 scaffold78|size742230 157195 157308 (584592) rnd-1_family-933#Unknown 460 578 (70) m_b1002s001i60 185482

  scaffold78|si     157195 ATTGTCATATTCTCAAATTGATGATATCTGTTCACTGAGTACATACCTTA 157244
                                                 -  i                        
  rnd-1_family-        460 ATTGTCATATTCTCAAATTGAT-ATGTCTGTTCACTGAGTACATACCTTA 508

  scaffold78|si     157245 GGTAAGATACTTTGTTATCGTACACAGG-----TACT-AAAAGCAGATAC 157288
                                      v           i    -----    -           v
  rnd-1_family-        509 GGTAAGATACTATGTTATCGTACGCAGGTGTGTTACTAAAAAGCAGATAG 558

  scaffold78|si     157289 TAGATAATCTCATGTAACAG 157308
                                   v           
  rnd-1_family-        559 TAGATAATATCATGTAACAG 578

Matrix = 20p43g.matrix
Kimura (with divCpGMod) = 3.72
Transitions / transversions = 0.67 (2/3)
Gap_init rate = 0.03 (3 / 113), avg. gap size = 2.33 (7 / 3)


1870 10.84 5.87 2.56 scaffold78|size742230 157306 157646 (584254) C rnd-1_family-56#Unknown (0) 354 3 m_b1002s001i61 185483

  scaffold78|si     157306 CAGCAAGACAGGCAACTCGCAAAAAAC-GAACATTTTGGCGATAAAAGTT 157354
                                                     i- i                    
C rnd-1_family-        354 CAGCAAGACAGGCAACTCGCAAAAAATAGGACATTTTGGCGATAAAAGTT 305

  scaffold78|si     157355 ---------GAAGACACTAGCGACTTGCGTGACTGAAACTTACGACAT-G 157394
                           ---------  v   vi            i                i - 
C rnd-1_family-        304 CGGCGAAGTGACGACTTTAGCGACTTGCGCGACTGAAACTTACGACGTTG 255

  scaffold78|si     157395 TGATGACTGGGACACATCGAAAGTGACGACTTACGACCACTTGACTGGCA 157444
                              i    v     v--                     ----  vi i v
C rnd-1_family-        254 TGACGACTCGGACAA--CGAAAGTGACGACTTACGACC----GAACGACC 211

  scaffold78|si     157445 GCTGAGTTGTT-ATTTATCG--AACTACGA-CGTGTTACTACCTTGAAAG 157490
                                  i  i- vv i   -- ii     - i          ?i?    
C rnd-1_family-        210 GCTGAGTCGTCAAAATGTCGTAAGTTACGACCATGTTACTACCNCNAAAG 161

  scaffold78|si     157491 TCATCACTGACGACCCTGTTACGACAACCAAAGTTGTCAGTGAAGACCAT 157540
                             i            v          ?       i        v      
C rnd-1_family-        160 TCGTCACTGACGACCATGTTACGACANCCAAAGTCGTCAGTGACGACCAT 111

  scaffold78|si     157541 GTTACGACATCCAAAGTCGTT-GTGACGACC-CGTTACGACATCCAAAGT 157588
                                    ?          i-  v      -i         ?       
C rnd-1_family-        110 GTTACGACANCCAAAGTCGTCAGTTACGACCATGTTACGACANCCAAAGT 61

  scaffold78|si     157589 CGCCAGTTAGTCG--TAAG-TACGACAGCCAAAGTCGTGAGGTTACGACC 157635
                             i    v --  --i v -                  v -  ?      
C rnd-1_family-         60 CGTCAGTGA--CGACCATGTTACGACAGCCAAAGTCGTCA-GTNACGACC 14

  scaffold78|si     157636 ATGTTACTACC 157646
                            i         
C rnd-1_family-         13 ACGTTACTACC 3

Matrix = 20p43g.matrix
Kimura (with divCpGMod) = 9.42
Transitions / transversions = 1.57 (22/14)
Gap_init rate = 0.06 (19 / 340), avg. gap size = 1.53 (29 / 19)


238 15.57 0.00 2.22 scaffold78|size742230 157606 157651 (584249) rnd-1_family-3#Unknown 1893 1937 (53) m_b1002s001i62 185484

  scaffold78|si     157606 TACGACAGCCAAAGTCGTGAGGTTACGACCATGTTACTACCTCCAG 157651
                              v  vi v        i  -           v        i   
  rnd-1_family-       1893 TACTACCACAAAAGTCGTAAG-TTACGACCATGGTACTACCTTCAG 1937

Matrix = 20p43g.matrix
Kimura (with divCpGMod) = 17.46
Transitions / transversions = 0.75 (3/4)
Gap_init rate = 0.02 (1 / 45), avg. gap size = 1.00 (1 / 1)


3598 17.96 2.57 3.37 scaffold78|size742230 157685 158462 (583438) genome_7_97590-9]4#Unspecified 4 775 (448) m_b1002s001i63 185485

  scaffold78|si     157685 GTAGTGCTGTCGCTACATCGGCTGCCG-AAA-AACATACAAAATTATGCG 157732
                                 vi -  i      v vi i  - v -  ii   v i   v i  
  genome_7_9759          4 GTAGTGACG-CGTTACATCTGGCGTCGTACATAATGTACCAGATTCTACG 52

  scaffold78|si     157733 TACCATAAAA-AATAAAATCGCGTCGCTACTTTTCTACACCATGACAATT 157781
                           v v ii    -            v i     i             v    
  genome_7_9759         53 GAACGCAAAAAAATAAAATCGCGACACTACTCTTCTACACCATGAGAATT 102

  scaffold78|si     157782 T-CGCTGCCGCCCGCGGCAACACCTCGATCATGGCAAATACCGTTGCAAC 157830
                            -   i    -  i v   v          vi            ii    
  genome_7_9759        103 TCCGCCGCCG-CCACCGCATCACCTCGATCTCGGCAAATACCGTCACAAC 151

  scaffold78|si     157831 ACCCGATCCGACACAATTGCCCTCACCGCAACATCACCCACGACCATCCT 157880
                              v i    v   i  i                                
  genome_7_9759        152 ACCAGGTCCGCCACGATCGCCCTCACCGCAACATCACCCACGACCATCCT 201

  scaffold78|si     157881 CCCGCTTGGTTTGGTCTGATTCGCTGAATTGCCAGAGAAATTGCACCGTT 157930
                           v               v     v i v   vivv   i   ii    i  
  genome_7_9759        202 GCCGCTTGGTTTGGTCAGATTCCCCGTATTTTACGAGGAATCACACCATT 251

  scaffold78|si     157931 TCTACCATGCAATTTTTGATACACGTTGACCATCATGCATATAAGTGGGA 157980
                                vivv i v     v      vi          vviivi  v    
  genome_7_9759        252 TCTACAGGCCGAATTTTGTTACACGGCGACCATCATGGCCGGGAGGGGGA 301

  scaffold78|si     157981 AAGTTGGGATTTTGGTGAAGGTAAGTTCATTTTTTAATCAAATCCCCTGC 158030
                              v        ii v v         i      v   vv     i    
  genome_7_9759        302 AAGATGGGATTTCAGGGCAGGTAAGTTTATTTTTAAATGCAATCCTCTGC 351

  scaffold78|si     158031 CAATATTCCCTGTAAATCATTAACTTAGTTTCCATATTGCACTTTCTGTT 158080
                            -  v     ii            i v     vvi     v         
  genome_7_9759        352 C-ATTTTCCCCATAAATCATTAACCTTGTTTCGTCATTGCTCTTTCTGTT 400

  scaffold78|si     158081 GTGGCCGCCTCGGTGGGCTACATTGCTTGCCTATTTCTTTCACTGTGATA 158130
                               i         v     vi  v i        v      iv      
  genome_7_9759        401 GTGGTCGCCTCGGTTGGCTAGGTTTCCTGCCTATTGCTTTCATGGTGATA 450

  scaffold78|si     158131 CTTCACCATGCATATAAAGACTCAACAATCAACCGCAATACTTTGCAATT 158180
                           i        v ii---                          v iv v  
  genome_7_9759        451 TTTCACCATCCGC---AAGACTCAACAATCAACCGCAATACTGTAGACTT 497

  scaffold78|si     158181 TGATTGGGTCGAGCCAGCATGGGAGGTTCTTGCTGCTGGAATTGATTTTG 158230
                              v     i - vii                         v  -     
  genome_7_9759        498 TGAATGGGTTG-GATGGCATGGGAGGTTCTTGCTGCTGGAAATG-TTTTG 545

  scaffold78|si     158231 TGGTTG--CTAAGATGGGTGTTAGAA------TA-----GATATCTGTCA 158267
                                 --          v       ------  -----        i  
  genome_7_9759        546 TGGTTGCACTAAGATGGGAGTTAGAAGGGAATTAGGTATGATATCTGCCA 595

  scaffold78|si     158268 TTTGTTGAGGAAATGAGAGTAGGAGAGTGGATGATATGGGT-GTGGCTGG 158316
                                i      --------           -------   -    i   
  genome_7_9759        596 TTTGTCGAGGAA--------AGGAGAGTGGA-------GGTGGTGGTTGG 630

  scaffold78|si     158317 ACGGCGGGACAAAACTGTTACATGCTACCAGGCAAAGAGTCTTTTCACTG 158366
                           vv i          v  i v  viv   v  i   v        vivi v
  genome_7_9759        631 CAGACGGGACAAAAATGCTTCAGAATACAAGACAATGAGTCTTTATCTTT 680

  scaffold78|si     158367 CAAAA-ATGAATCAACAGAAGAGCAGCAATT-AAATAATATATTTTAACA 158414
                             i  -v        i               -       i        i 
  genome_7_9759        681 CAGAATCTGAATCAATAGAAGAGCAGCAATTAAAATAATGTATTTTAATA 730

  scaffold78|si     158415 AAAGATTATATTGAAATTATAGCTTTAAACACAATATTTTCACTGGTT 158462
                                v v                  i   - --              
  genome_7_9759        731 AAAGAGTCTATTGAAATTATAGCTTTGAAC-C--TATTTTCACTGGTT 775

Matrix = 20p43g.matrix
Kimura (with divCpGMod) = 18.52
Transitions / transversions = 0.93 (65/70)
Gap_init rate = 0.05 (36 / 777), avg. gap size = 1.28 (46 / 36)


4135 6.53 1.65 1.83 scaffold78|size742230 158476 159021 (582879) rnd-1_family-523#Unknown 1 545 (0) m_b1002s001i64 185486

  scaffold78|si     158476 CTCCTTC-GCACCTCTGCTGTGTCTCATCTGAGCAAGCAGTGGATCCCGC 158524
                                i -          i       ?       v               
  rnd-1_family-          1 CTCCTCCTGCACCTCTGCCGTGTCTCNTCTGAGCCAGCAGTGGATCCCGC 50

  scaffold78|si     158525 AATCATTACTTTTGTCTTTTCCC---AAATAACTCATTCCTGCCGCCTTC 158571
                                  v               ---i      i  i          ?  
  rnd-1_family-         51 AATCATTCCTTTTGTCTTTTCCCTTTGAATAACCCACTCCTGCCGCCNTC 100

  scaffold78|si     158572 CTTCAGCTTGGCTAGCTCAGCTCACTCATTGGCAGTGATGAATGCATATT 158621
                                   i                          i              
  rnd-1_family-        101 CTTCAGCTCGGCTAGCTCAGCTCACTCATTGGCAGCGATGAATGCATATT 150

  scaffold78|si     158622 GTTCCCCTTCCCCATTGTTCTCAAATTTTCTGCAGCAACAAAATCCTTCT 158671
                                   i                                         
  rnd-1_family-        151 GTTCCCCTCCCCCATTGTTCTCAAATTTTCTGCAGCAACAAAATCCTTCT 200

  scaffold78|si     158672 CGCCCTTTTCCTGCACAGTGTTTAAGAAAGCACTCCCTATTGCTGCTCCA 158721
                                                                             
  rnd-1_family-        201 CGCCCTTTTCCTGCACAGTGTTTAAGAAAGCACTCCCTATTGCTGCTCCA 250

  scaffold78|si     158722 AAGGCACAAGCACCACCGCC-AAAACGTAACCCCGCTTGATTGAGAGGCA 158770
                                         i     -                             
  rnd-1_family-        251 AAGGCACAAGCACCGCCGCCAAAAACGTAACCCCGCTTGATTGAGAGGCA 300

  scaffold78|si     158771 GATAGGGAATATAATCAAAGA----AGCAAGGAGAAGAGGGACGAGTTGA 158816
                              i        ?     ii ----                         
  rnd-1_family-        301 GATGGGGAATATNATCAAGAACATGAGCAAGGAGAAGAGGGACGAGTTGA 350

  scaffold78|si     158817 AACGAAAGTTGGAGGAGGCAGGCGACTCACCTAATAATTCGTCTATCATG 158866
                            i                   i                   ?v   i   
  rnd-1_family-        351 AGCGAAAGTTGGAGGAGGCAGACGACTCACCTAATAATTCGNATATTATG 400

  scaffold78|si     158867 TCTGTGTCACCCCCTGCTGACGTTCTTGTGTCACAGGACAGCTCATGACA 158916
                           i  i           ? i  v       v ?     ----------    
  rnd-1_family-        401 CCTATGTCACCCCCTNCCGAAGTTCTTGAGNCACAG----------GACA 440

  scaffold78|si     158917 GCACGGAGGAAGCCGAAGGAGAAGAAGACAACACAATTCATGAGGCGGCG 158966
                           i ?i                    i              ?         i
  rnd-1_family-        441 ACNTGGAGGAAGCCGAAGGAGAAGGAGACAACACAATTCNTGAGGCGGCA 490

  scaffold78|si     158967 ATGTAGGTTAATAAAATAAGTCAAATTGCCTTTCAAACAACTTACTATTA 159016
                                 i ii           v      i                i v  
  rnd-1_family-        491 ATGTAGATCGATAAAATAAGTGAAATTGTCTTTCAAACAACTTACCAATA 540

  scaffold78|si     159017 TCAAA 159021
                           v    
  rnd-1_family-        541 GCAAA 545

Matrix = 20p43g.matrix
Kimura (with divCpGMod) = 5.85
Transitions / transversions = 3.38 (27/8)
Gap_init rate = 0.03 (14 / 545), avg. gap size = 1.36 (19 / 14)


3655 10.73 1.39 2.82 scaffold78|size742230 158755 159329 (582571) C rnd-1_family-291#Unknown (672) 567 1 m_b1002s001i65 185487

  scaffold78|si     158755 GCTTGATTGAGAGGCAGATAGGGAATATAATCAAAGA----AGCAAGGAG 158800
                                              i        ?     ii ----         
C rnd-1_family-        567 GCTTGATTGAGAGGCAGATGGGGAATATNATCAAGAACATGAGCAAGGAG 518

  scaffold78|si     158801 AAGAGGGACGAGTTGAAACGAAAGTTGGAGGAGGCAGGCGACTCACCTAA 158850
                                            i                   i            
C rnd-1_family-        517 AAGAGGGACGAGTTGAAGCGAAAGTTGGAGGAGGCAGACGACTCACCTAA 468

  scaffold78|si     158851 TAATTCGTCTATCATGTCTGTGTCACCCCCTGCTGACGTTCTTGTGTCAC 158900
                                  vv   i      i           ? i  v       v ?   
C rnd-1_family-        467 TAATTCGGATATTATGTCTATGTCACCCCCTNCCGAAGTTCTTGAGNCAC 418

  scaffold78|si     158901 AGGACAGCTCATGACAGCACGGAGGAAGCCGAAGGAGAAGAAGACAACAC 158950
                                 i ?i----------                              
C rnd-1_family-        417 AGGACAACNT----------GGAGGAAGCCGAAGGAGAAGAAGACAACAC 378

  scaffold78|si     158951 AATTCATGAGGCGGCGATGTAGGTTAATAAAATAAGTCAAATTGCCTTTC 159000
                                          i      i ii        -  v      i     
C rnd-1_family-        377 AATTCATGAGGCGGCAATGTAGATCGATAAAATA-GTGAAATTGTCTTTC 329

  scaffold78|si     159001 AAACAACTTACTATTATCAAAAACGGTGAATTCTCGTCACGTTGTGTCGT 159050
                                      i vi v                i i      i   i   
C rnd-1_family-        328 AAACAACTTACCAACAGCAAAAACGGTGAATTCCCATCACGTCGTGCCGT 279

  scaffold78|si     159051 GCCAAAAAATGTAACGAGATTGGCATGGTGGTGGAGGGATTCGTTCTCCC 159100
                            v             i i                ?               
C rnd-1_family-        278 GACAAAAAATGTAACAAAATTGGCATGGTGGTGGNGGGATTCGTTCTCCC 229

  scaffold78|si     159101 ACAATACCATGATTCAGG-CGATCGCGCCCGGGATATCGTTGTTGCGGAT 159149
                            ?     v i  v  i  -          v       i  i  i?     
C rnd-1_family-        228 ANAATACGACGAATCGGGGCGATCGCGCCGGGGATATTGTCGTCNCGGAT 179

  scaffold78|si     159150 GTAACCGTGGATTGTGTGGTGGCGGAAGTTAATTATCTGCGATGGTTTTT 159199
                             i?  ?         i  i          v?v                 
C rnd-1_family-        178 GTGNCCNTGGATTGTGCGGCGGCGGAAGTTTNGTATCTGCGATGGTTTTT 129

  scaffold78|si     159200 GCGTGGTAGGCGAAATTCTGATGGTGCCGCGGAAATCGTCATTGTGGGTG 159249
                            i     i   vi ?      i     v     i        v       
C rnd-1_family-        128 GTGTGGTGGGCTGANTTCTGACGGTGCGGCGGAGATCGTCATGGTGGGTG 79

  scaffold78|si     159250 AGTGTTGACGCAGCATGTGATGTTTTTTTACTTGATACCTACTCTAGT-A 159298
                                                      vi --  i i vi --    ?- 
C rnd-1_family-         78 AGTGTTGACGCAGCATGTGATGTTTTTGCA--TGGTGCGCA--CTAGNAA 33

  scaffold78|si     159299 AAAATGTCACTGCG--ATTACTACACTTAAACT 159329
                                     -   -- vv              
C rnd-1_family-         32 AAAATGTCAC-GCGTCAAGACTACACTTAAACT 1

Matrix = 20p43g.matrix
Kimura (with divCpGMod) = 10.19
Transitions / transversions = 2.00 (40/20)
Gap_init rate = 0.03 (20 / 574), avg. gap size = 1.20 (24 / 20)


294 0.00 0.00 0.00 scaffold78|size742230 159339 159371 (582529) C rnd-1_family-1305#Unknown (42) 33 1 m_b1002s001i66 185488

  scaffold78|si     159339 CAGCAACCTCCTGAGTCGTACTACCACCAAAGT 159371
                                                            
C rnd-1_family-         33 CAGCAACCTCCTGAGTCGTACTACCACCAAAGT 1

Matrix = 20p43g.matrix
Kimura (with divCpGMod) = 0.00
Transitions / transversions = 1.00 (0/0)
Gap_init rate = 0.00 (0 / 32), avg. gap size = 0.0 (0 / 0)


409 19.47 3.92 6.00 scaffold78|size742230 159349 159501 (582399) C rnd-1_family-56#Unknown (145) 209 60 m_b1002s001i67 185489

  scaffold78|si     159349 CTGAGTCGTACTACCACCAAA--GTCGTAAGTTACGACAA-GTTACTACC 159395
                                    --------    --               v -         
C rnd-1_family-        209 CTGAGTCGT--------CAAAATGTCGTAAGTTACGACCATGTTACTACC 168

  scaffold78|si     159396 TCGAAAGTCGTTGGTTAGGAAAA-GTTACCACCCCAGAAGTCTGTGAGGG 159444
                           ? ?        iiv v v  vv -     v  v? vi     -  v  v 
C rnd-1_family-        167 NCNAAAGTCGTCACTGACGACCATGTTACGACANCCAAAGTC-GTCAGTG 119

  scaffold78|si     159445 GCACCCTTG-TAC-ACACCCAAAGGCGCGAATTACGACCCTCCAACAACA 159492
                           i iv  v  -   -   ?      v  iv i        v viv  i   
C rnd-1_family-        118 ACGACCATGTTACGACANCCAAAGTCGTCAGTTACGACCATGTTACGACA 69

  scaffold78|si     159493 ACAAAAGTC 159501
                           ? v      
C rnd-1_family-         68 NCCAAAGTC 60

Matrix = 20p43g.matrix
Kimura (with divCpGMod) = 21.72
Transitions / transversions = 0.47 (9/19)
Gap_init rate = 0.09 (14 / 152), avg. gap size = 1.07 (15 / 14)


617 2.74 0.00 0.00 scaffold78|size742230 159692 159764 (582136) rnd-1_family-933#Unknown 576 648 (0) m_b1002s001i68 185490

  scaffold78|si     159692 CAGACCATGGGCCTCTTCGCGGCCCATTTTTCCCAGTTCGTTAAAACTGG 159741
                                        v                                    
  rnd-1_family-        576 CAGACCATGGGCCGCTTCGCGGCCCATTTTTCCCAGTTCGTTAAAACTGG 625

  scaffold78|si     159742 CCCCCTACCACCTTACAAAAGCC 159764
                                i                 
  rnd-1_family-        626 CCCCCCACCACCTTACAAAAGCC 648

Matrix = 20p43g.matrix
Kimura (with divCpGMod) = 2.79
Transitions / transversions = 1.00 (1/1)
Gap_init rate = 0.00 (0 / 72), avg. gap size = 0.0 (0 / 0)


12 14.15 3.03 3.03 scaffold78|size742230 160130 160162 (581738) (CGACAA)n#Simple_repeat 1 33 (0) m_b1002s252i6 185491

  scaffold78|si     160130 CGACAACGAGAACGAACAACG-CGACAACTACGA 160162
                                    v    -      - i  i  v    
  (CGACAA)n#Sim          1 CGACAACGACAACG-ACAACGACAACGACAACGA 33

Matrix = Unknown
Transitions / transversions = 1.00 (2/2)
Gap_init rate = 0.06 (2 / 32), avg. gap size = 1.00 (2 / 2)


13 16.25 2.70 2.70 scaffold78|size742230 166257 166293 (575607) (TTAATG)n#Simple_repeat 1 37 (0) m_b1002s252i7 185492

  scaffold78|si     166257 TTAGTGTTAATG-AGGTGTTAATGTTAATGTGCAATGT 166293
                              i        -vii               -i     
  (TTAATG)n#Sim          1 TTAATGTTAATGTTAATGTTAATGTTAATGT-TAATGT 37

Matrix = Unknown
Transitions / transversions = 4.00 (4/1)
Gap_init rate = 0.06 (2 / 36), avg. gap size = 1.00 (2 / 2)


312 16.65 5.75 3.37 scaffold78|size742230 166517 166603 (575297) C rnd-2_family-88#Unknown (0) 1009 921 m_b1002s001i69 185493

  scaffold78|si     166517 TTGACAAGACTTTTTCTTGAA--AAGATCTTAGTTTG--TCAAGATTTTT 166562
                              v     ii i  ?vii  --     i  --  ii--           
C rnd-2_family-       1009 TTGTCAAGATCTCTTNACAAATCAAGATTTT--TTCAAATCAAGATTTTT 962

  scaffold78|si     166563 TCAAAAAACTTAGTTGTGTTGGAAACTGAG-CCGTTTTCTCC 166603
                                 v-         i            -  v      i 
C rnd-2_family-        961 TCAAAAT-CTTAGTTGTATTGGAAACTGAGCCCCTTTTCTTC 921

Matrix = 20p43g.matrix
Kimura (with divCpGMod) = 19.60
Transitions / transversions = 2.50 (10/4)
Gap_init rate = 0.07 (6 / 86), avg. gap size = 1.33 (8 / 6)

532 2.90 0.00 1.45 scaffold78|size742230 166550 166619 (575281) C rnd-1_family-91#Unknown (0) 69 1 m_b1002s001i70 185493

  scaffold78|si     166550 TGTCAAGATTTTTTCAAAAAACTTAGTTGTGTTGGAAACTGAGCCGTTTT 166599
                            i                 v-                             
C rnd-1_family-         69 TATCAAGATTTTTTCAAAAT-CTTAGTTGTGTTGGAAACTGAGCCGTTTT 21

  scaffold78|si     166600 CTCCTTCTTCTCCTTCTTCT 166619
                                               
C rnd-1_family-         20 CTCCTTCTTCTCCTTCTTCT 1

Matrix = 20p43g.matrix
Kimura (with divCpGMod) = 2.96
Transitions / transversions = 1.00 (1/1)
Gap_init rate = 0.01 (1 / 69), avg. gap size = 1.00 (1 / 1)


1085 25.05 6.67 12.69 scaffold78|size742230 167052 168025 (573875) rnd-4_family-169#RC/Helitron 93 1014 (7239) m_b1002s001i71 185494

  scaffold78|si     167052 TTCTTCTTCTTCAGTGAGACAGTTTTTTTGCTTTTTGCCAAAAGAGGTAC 167101
                                               - i     ii     v  i vv v?    v
  rnd-4_family-         93 TTCTTCTTCTTCAGTGAGAC-GCTTTTTCACTTTTGGCTATTATNGGTAA 141

  scaffold78|si     167102 TGAAAGTTGATCT---GAAGTTACCTGTAAATAAATCATTTTTCGCTTGG 167148
                           iiviv ? -  i --- v i?             i ii     vvv  v 
  rnd-4_family-        142 CATGTGNT-ATTTCTCGCAANTACCTGTAAATAAGTTGTTTTTGTGTTTG 190

  scaffold78|si     167149 ACTTATACGGGTAGTTATAG-TGTTTTAAGTATCTGCCTACCTTTAAAAT 167197
                             v ii i       i  v - v    i - ? v  vi           v
  rnd-4_family-        191 ACATGCATGGGTAGTCATTGATCTTTTGA-TNTGTGGTTACCTTTAAAAA 239

  scaffold78|si     167198 TATATCT---TTT--TGTAAAACGTATGACATTATTTTCTAGAATGTTTC 167242
                                  ---? i-- ?    i --   i -------- v i   vi  v
  rnd-4_family-        240 TATATCTAAANTCAATNTAAAGC--ATGGC--------CAAAAATTCTTG 279

  scaffold78|si     167243 TGTAAACTTGAAGGGAACATTAGTCACAAATTATCAT----TTTAAT--C 167286
                            ii v  ---  v v i - i -    v   i ? i ----iv   i-- 
  rnd-4_family-        280 TACACAC---AACGTAGC-TCA-TCACCAATCANCGTAACGCATAACTGC 324

  scaffold78|si     167287 ATA--CAACAATGGTTCTGTAAACTTGAAGGGAACGTTATCGTGTCAC-A 167333
                             i--   v  v     ---    vi ivv?v     v v  ii    - 
  rnd-4_family-        325 ATGGCCAAAAAGGGTTC---AAACGCGGTTNCAACGTGAACGCATCACCA 371

  scaffold78|si     167334 AAAGATAGTGTC----TACTCC----TAACAAGAAT--GATTT--CGCAA 167371
                              i  i? v  ----  vv  ----i v   i   --i  v --     
  rnd-4_family-        372 AAAAATGNTTTCAACGTAAGCCGCAGCACCAAAAATCCAATGTAACGCAA 421

  scaffold78|si     167372 ACTAAAAATGGGTACATACTTTTAAAATGGGCGCGAGGAATCACAACGTG 167421
                            ----      vi v  --   i  viivii   - vv i i        
  rnd-4_family-        422 A----AAATGGTCAAAT--TTTCAACGCTAACGC-ACTAGTTACAACGTG 464

  scaffold78|si     167422 TAATTCGTCAACAAAAAATGGTTTCAACGTAAACGCACCACTTACAACGT 167471
                              i  i  iv                      i  ii   v -i    -
  rnd-4_family-        465 TAACTCATCGCCAAAAAATGGTTTCAACGTAAATGCGTCACAT-TAACG- 512

  scaffold78|si     167472 GCAACTCTTCACCAAAAA-------CAACGTGTAATTCATCAACAAAAAA 167514
                           -  -----  i       -------      i   iv  i  v       
  rnd-4_family-        513 -CA-----TCGCCAAAAAATGNTTTCAACGTATAACGCACCACCAAAAAA 556

  scaffold78|si     167515 TGGTTTCAACATAAACGCACCACTTAC-ATGTAACTCTTCACAAAAAAAT 167563
                             v       i                - i  i v- v  i v     --
  rnd-4_family-        557 TGTTTTCAACGTAAACGCACCACTTACAACGTGAA-CATCGCCAAAAA-- 603

  scaffold78|si     167564 GGTTTCTGTAACTCATCAACAACAAATGGTTTCAACTTAAACACAACACT 167613
                           ---    v    ------ii   iv ------ v ?      i    ---
  rnd-4_family-        604 ---TTCTTTAAC------GTAACGCA------CCANTTAAACGCAAC--- 635

  scaffold78|si     167614 TTCAATGCGTAACTCGTCAACAAAAAATAGTTTCAATG-TAAAGCAACAC 167662
                           ------        i    v       ?i       i -   v  -    
  rnd-4_family-        636 ------GCGTAACTTGTCACCAAAAAANGGTTTCAACGCTAACGC-ACAC 678

  scaffold78|si     167663 ----------TTCAATGCA---TCGTCAAAAATGTGATT--AGCGTTATA 167697
                           ----------     i i ---v ii  viv iii  ii-- iv i v  
  rnd-4_family-        679 CCAAAAATTTTTCAACGTAAACGCACCACGTACACGACCAAAAAGCTTTA 728

  scaffold78|si     167698 CATTAACGCATT---ATTTAAGCATCTTCAGAAAATATTACTACATGAGC 167744
                            i i      i ---   v v   i vi  i   vvv  v v  i - i 
  rnd-4_family-        729 CGTCAACGCACTGAAATTAACGCACCACCAAAAACGTTTTCAACGT-AAC 777

  scaffold78|si     167745 GCATCACGAGGAATCACAACTTGTAATTCGTCAACAAAAAATGTTTTCAA 167794
                              i   -- v  i i  ------------   v         ?      
  rnd-4_family-        778 GCACCAC--GTAACCGCA------------TCACCAAAAAATGNTTTCAA 813

  scaffold78|si     167795 CGTAAATGCACCACTTACAATGCGTAACTCTCCACCAAAAAATGGTTTCA 167844
                              v  i    i        i i v   v vi       i ----     
  rnd-4_family-        814 CGTTAACGCACTACTTACAACGTGAAACACGTCACCAAAGA----TTTCA 859

  scaffold78|si     167845 AC-ATAA-ACACACCATTTAAACCGCGCATTATTTAAGCATCACAAAAAA 167892
                             -    -  i   --- ? vii i  i vi v v v       v     
  rnd-4_family-        860 ACGATAAGACGCAC---TNATGTCACGTAACAATGACGCATCACCAAAAA 906

  scaffold78|si     167893 ATA------TTTCTACATGAACACATCACCAAGAAATACAATGTTAAAGA 167936
                           i i------    v  i ?   i  ii  i------i    i  v  ---
  rnd-4_family-        907 GTGGCAGTTTTTCAACGTNAACGCACTACT------CACAACGTGAA--- 947

  scaffold78|si     167937 CTTCTACATCCACACATCGCCAAAAATAATACTTTAGAAGCTGACACACC 167986
                           ---------- i     -i      --   ii   vi ---ii  i    
  rnd-4_family-        948 ----------CGCACAT-ACCAAAA--AATGTTTTCAA---CAACGCACC 981

  scaffold78|si     167987 ACTTACACATTCTACATTAATACATCACGAATAAAAGTT 168025
                                -   ----  i    iv      v  -     ? 
  rnd-4_family-        982 ACTTA-ACA----ACGTTAACTCATCACCAA-AAAAGNT 1014

Matrix = 20p43g.matrix
Kimura (with divCpGMod) = 26.59
Transitions / transversions = 1.42 (125/88)
Gap_init rate = 0.14 (139 / 973), avg. gap size = 1.31 (182 / 139)

3021 16.63 13.21 3.55 scaffold78|size742230 167415 168368 (573532) rnd-4_family-169#RC/Helitron 532 1574 (6679) m_b1002s001i73 185494

  scaffold78|si     167415 CAACGTGTAATTCGTCAACAAAAAATGGTTTCAACGTAAACGCACCACTT 167464
                                 i   iv ii  v         v                      
  rnd-4_family-        532 CAACGTATAACGCACCACCAAAAAATGTTTTCAACGTAAACGCACCACTT 581

  scaffold78|si     167465 ACAACGTG--------CAA---CTCTT----------CACCAA--AAAC- 167490
                                   --------   ---i    ----------     ?--    -
  rnd-4_family-        582 ACAACGTGAACATCGCCAAAAATTCTTTAACGTAACGCACCANTTAAACG 631

  scaffold78|si     167491 -AACGTGTAATTCATCAACAAAAAATGGTTTCAACATAAACGCAC----- 167534
                           -    i    i ii   v       ?         iiv       -----
  rnd-4_family-        632 CAACGCGTAACTTGTCACCAAAAAANGGTTTCAACGCTAACGCACACCCA 681

  scaffold78|si     167535 ---------CA-CTTACATGTAACTCTT-CACAA--AAAAATGGTTT--- 167568
                           ---------  - v  v i i v v v -   i --     - v   ---
  rnd-4_family-        682 AAAATTTTTCAACGTAAACGCACCACGTACACGACCAAAAA-GCTTTACG 730

  scaffold78|si     167569 --------CTG----TAACTCATCAACAACAAATGGTTTCAACTTAAACA 167606
                           --------   ----    v  i  v   -   i v       v   - i
  rnd-4_family-        731 TCAACGCACTGAAATTAACGCACCACCAA-AAACGTTTTCAACGTAA-CG 778

  scaffold78|si     167607 CAACACTTTCAATGCGTAACT-CGTCAACAAAAAATAGTTTCAATGT-AA 167654
                             v   ---------     i- i   v        i?      i  -  
  rnd-4_family-        779 CACCAC---------GTAACCGCATCACCAAAAAATGNTTTCAACGTTAA 819

  scaffold78|si     167655 AGCAACACTT-CAATG-------CATCGTCAAAAATGT----GATTAG-C 167691
                           v   vi    -   i ------- i  ii    i  v ----   v  - 
  rnd-4_family-        820 CGCACTACTTACAACGTGAAACACGTCACCAAAGATTTCAACGATAAGAC 869

  scaffold78|si     167692 GTTATACAT-TAACGCATTATTTAAGCATCTTCAGAAAATA------TTA 167734
                            i- iv?  - v   i vi v v v     vi  i   i i------  v
  rnd-4_family-        870 GC-ACTNATGTCACGTAACAATGACGCATCACCAAAAAGTGGCAGTTTTT 918

  scaffold78|si     167735 CTACATGAGCGCATCACGAGGAATCACAACTTGTAATTCGT-CAACAAAA 167783
                            v  i ? i    ii  ------       v  -  iv ii-i v     
  rnd-4_family-        919 CAACGTNAACGCACTAC------TCACAACGTG-AACGCACATACCAAAA 961

  scaffold78|si     167784 AATGTTTTCAACGTAAATGCACCACTTA-CAATGCGTAACTCTCCACCAA 167832
                                       ---  i          -   i i-      vi      
  rnd-4_family-        962 AATGTTTTCAAC---AACGCACCACTTAACAACGT-TAACTCATCACCAA 1007

  scaffold78|si     167833 AAAATGGTTTCAACATAAACACACCATTT---AAAC-CG--CGCATTATT 167876
                               - ?       i v   i     i  ---    - i--   i ? i 
  rnd-4_family-       1008 AAAA-GNTTTCAACGTTAACGCACCACTTTCTAAACGCAAACGCGTNACT 1056

  scaffold78|si     167877 TAA--GCATCACAAAAAA----------------------ATATTT-CTA 167901
                            i --  i  i v     ----------------------v     - v 
  rnd-4_family-       1057 TGAACGCGTCGCCAAAAATGTGTTATCAACGTCAAAGCATCTATTTACAA 1106

  scaffold78|si     167902 CATG-AACACATCACCAAGAAATAC-----AATGTTAAAGACTTCTACAT 167945
                            i  -   i     i   -    i -----  i  -   vi v-    ? 
  rnd-4_family-       1107 CGTGTAACGCATCATCAA-AAATGCGTTTCAACGT-AAACGCG-CTACNT 1153

  scaffold78|si     167946 CCACACATCGCCAAAAATAATACTTTAGAAGCTGACACACCACTTACACA 167995
                           ?v  i    i? i    ---- i   v- v   i                
  rnd-4_family-       1154 NAACGCATCANCGAAAA----ATTTTC-ACGCTAACACACCACTTACACA 1198

  scaffold78|si     167996 TTCTACATTAATACATCACGA-ATAAAAGTTGATCATTCATTACAATTTT 168044
                                 i    ii   ?  iv-                     ?      
  rnd-4_family-       1199 TTCTACGTTAACGCATNACACCATAAAAGTTGATCATTCATTANAATTTT 1248

  scaffold78|si     168045 TGAAATATCATAAAGCAACAAATTTGACGCTTTCATACTTGAAATTTGAA 168094
                               v v       ?i v            v                   
  rnd-4_family-       1249 TGAATTCTCATAAANTATCAAATTTGACGCATTCATACTTGAAATTTGAA 1298

  scaffold78|si     168095 AAGTCATCCATCCTTAGTTATCTATGTTTGAAATGTCATATCACAGCTCT 168144
                            -   i   ? i   v  i viii              ii          
  rnd-4_family-       1299 A-GTCGTCCNTTCTTTGTCAGTCGTGTTTGAAATGTCACGTCACAGCTCT 1347

  scaffold78|si     168145 ---GAAGCATCGCTCATGAAATTCACTGAATGTGAGCACATATGACATTT 168191
                           ---        i ?i      i?                         ? 
  rnd-4_family-       1348 TCAGAAGCATCACNTATGAAACNCACTGAATGTGAGCACATATGACATNT 1397

  scaffold78|si     168192 TTGCTTTCTAAACCATGTATTTGTTGCTTATATTGTATGGTTTTGTCCAG 168241
                               i      i      - ?vi?               vi i       
  rnd-4_family-       1398 TTGCCTTCTAAGCCATGT-TNAANTGCTTATATTGTATGTCTCTGTCCAG 1446

  scaffold78|si     168242 GTATGTATGAACATGCAAAACAGCTGAGTATGGAAGCAAAGATGATGAAA 168291
                               v  i    i        i   v           i     ?      
  rnd-4_family-       1447 GTATCTACGAACGTGCAAAACGGCTTAGTATGGAAGCGAAGATNATGAAA 1496

  scaffold78|si     168292 ATGAAAAATGACAAGAAAGAAGAAGCAA--AAAAATACCGGCAAAAGTC- 168338
                                  v         --      v  --   i    v        i -
  rnd-4_family-       1497 ATGAAAATTGACAAGAA--AAGAAGAAATGAAAGATACAGGCAAAAGCCA 1544

  scaffold78|si     168339 AAAGAAGAGAAGCTTCAGGGCAGTCAGAAA 168368
                                           i        i    
  rnd-4_family-       1545 AAAGAAGAGAAGCTTCGGGGCAGTCGGAAA 1574

Matrix = 20p43g.matrix
Kimura (with divCpGMod) = 14.72
Transitions / transversions = 1.68 (96/57)
Gap_init rate = 0.07 (71 / 953), avg. gap size = 2.30 (163 / 71)

2822 11.13 10.33 0.35 scaffold78|size742230 168280 168802 (573098) rnd-1_family-159#RC/Helitron 1 575 (3376) m_b1002s001i75 185494

  scaffold78|si     168280 AAGATGATGAAAATGAAAAATGACAAGAAAGAAGAAGCAA--AAAAATAC 168327
                                        i         i      --     v  --   i    
  rnd-1_family-          1 AAGATGATGAAAACGAAAAATGATAAGAAA--AGAAGAAATGAAAGATAC 48

  scaffold78|si     168328 CGGCAAAAGTCAAAG-AAGAGAAGCTTCAGGGCAGTCAGAAAAA--ATAT 168374
                           v i      ?     -         i                  -- i  
  rnd-1_family-         49 AGACAAAAGNCAAAGGAAGAGAAGCCTCAGGGCAGTCAGAAAAATAACAT 98

  scaffold78|si     168375 TTACTATAAGA-CAACAGAAATGCAATAAATGAGATGAAAAGGGCAAGGT 168423
                                 i    -               ? i                 i  
  rnd-1_family-         99 TTACTACAAGAGCAACAGAAATGCAATNAGTGAGATGAAAAGGGCAAAGT 148

  scaffold78|si     168424 ATAAAATGAATGCAGATACCATTAGCTCGCAGAGAAAGATGTATTACAAA 168473
                                            v     v         i    i    i   i  
  rnd-1_family-        149 ATAAAATGAATGCAGATTCCATTCGCTCGCAGAAAAAGGTGTACTACGAA 198

  scaffold78|si     168474 ACCAATGTTGATTCCATACTTCAGAAAA---AGATTCAATATGATATCCA 168520
                                  i            i       ---                   
  rnd-1_family-        199 ACCAATGCTGATTCCATACTCCAGAAAAGAAAGATTCAATATGATATCCA 248

  scaffold78|si     168521 TGCAGAGTCCATCTGTCAGAAGAACAAAGCCCATTATGAAACCAACACTG 168570
                                                  iv  i  i          i     ?  
  rnd-1_family-        249 TGCAGAGTCCATCTGTCAGAAGAGAAAGGCTCATTATGAAATCAACANTG 298

  scaffold78|si     168571 ATCATATTTCAAAGAGA-GAAAG-------ATAAAG----TACAAAGCCA 168608
                           v         ?  ? i - i   ------- ii   ---- i    ?v? 
  rnd-1_family-        299 TTCATATTTCNAANAAAAGGAAGANTCACTACGAAGCCAATGCAAANANA 348

  scaffold78|si     168609 ATGC------AAAGAA------AAT----TTG------------TGTACA 168630
                             v ------  ?   ------ ? ---- i ------------  v   
  rnd-1_family-        349 ATTCGTGAGAAANGAATGAAACANTACTATCGCAGCAAGTCCTCTGGACA 398

  scaffold78|si     168631 GGA---TTCTCTTTCTTGTTCTGAAAGTGAAAATTCACCAAGTCCTTCAA 168677
                              ---   ii             i              i      v   
  rnd-1_family-        399 GGAATGTTCCTTTTCTTGTTCTGAGAGTGAAAATTCACCGAGTCCTACAA 448

  scaffold78|si     168678 ACACTCAGCAGAATATGTCCAATAACCAAGGTTACCTGCCAAGAGAGTTG 168727
                              v   iv    i iii vv i      ii  v                
  rnd-1_family-        449 ACAATCAAGAGAACACACCACACAACCAAAATTTCCTGCCAAGAGAGTTG 498

  scaffold78|si     168728 AGC-AGTCAGAGATGG-AAAAATGGTTCAGAAGATTAGAGAGAAGATTTG 168775
                            ii-            -                  i           v  
  rnd-1_family-        499 AATGAGTCAGAGATGGAAAAAATGGTTCAGAAGATCAGAGAGAAGATATG 548

  scaffold78|si     168776 CCTGTCAACTGCTGTGAATAGTGATAT 168802
                                           i  i       
  rnd-1_family-        549 CCTGTCAACTGCTGTGGATGGTGATAT 575

Matrix = 20p43g.matrix
Kimura (with divCpGMod) = 11.37
Transitions / transversions = 2.62 (42/16)
Gap_init rate = 0.03 (17 / 522), avg. gap size = 3.29 (56 / 17)


2833 2.34 1.46 0.58 scaffold78|size742230 167064 167406 (574494) C rnd-1_family-35#Unknown (0) 537 192 m_b1002s001i72 185495

  scaffold78|si     167064 AGTGAGACAGTTTTTTTGCTTTTTGCCAAAAGAGGTACTGA-----AAGT 167108
                                                          v         -----    
C rnd-1_family-        537 AGTGAGACAGTTTTTTTGCTTTTTGCCAAAACAGGTACTGACCATGAAGT 488

  scaffold78|si     167109 TGATCTGAAGTTACCTGTAAATAAATCATTTTTCGCTTGGACTTATACGG 167158
                               v    v              v                    i    
C rnd-1_family-        487 TGATGTGAACTTACCTGTAAATAATTCATTTTTCGCTTGGACTTACACGG 438

  scaffold78|si     167159 GTAGTTATAGTGTTTTAAGTATCTGCCTACCTTTAAAATTATATCTTTTT 167208
                                                                             
C rnd-1_family-        437 GTAGTTATAGTGTTTTAAGTATCTGCCTACCTTTAAAATTATATCTTTTT 388

  scaffold78|si     167209 GTAAAACGTATGACATTATTTTCTAGAATGTTTCTGTAAACTTGAAGGGA 167258
                              v                                              
C rnd-1_family-        387 GTATAACGTATGACATTATTTTCTAGAATGTTTCTGTAAACTTGAAGGGA 338

  scaffold78|si     167259 ACATTAGTCACAAATTATCATTTTAATCATACAACAATGGTTCTGTAAAC 167308
                                                                             
C rnd-1_family-        337 ACATTAGTCACAAATTATCATTTTAATCATACAACAATGGTTCTGTAAAC 288

  scaffold78|si     167309 TTGAAGGGAACGTTATCGTGTCACAAAAGATAGTGTCTACTCCTAACAAG 167358
                                                        --         vi        
C rnd-1_family-        287 TTGAAGGGAACGTTATCGTGTCACAAAAG--AGTGTCTACGTCTAACAAG 240

  scaffold78|si     167359 AATGATTTCGCAAACTAAAAATGGGTACATACTTTTAAAATGGGCGCG 167406
                                                                           
C rnd-1_family-        239 AATGATTTCGCAAACTAAAAATGGGTACATACTTTTAAAATGGGCGCG 192

Matrix = 20p43g.matrix
Kimura (with divCpGMod) = 2.38
Transitions / transversions = 0.33 (2/6)
Gap_init rate = 0.01 (3 / 342), avg. gap size = 2.33 (7 / 3)


1085 25.05 6.67 12.69 scaffold78|size742230 167052 168025 (573875) rnd-4_family-169#RC/Helitron 93 1014 (7239) m_b1002s001i71 185494

  scaffold78|si     167052 TTCTTCTTCTTCAGTGAGACAGTTTTTTTGCTTTTTGCCAAAAGAGGTAC 167101
                                               - i     ii     v  i vv v?    v
  rnd-4_family-         93 TTCTTCTTCTTCAGTGAGAC-GCTTTTTCACTTTTGGCTATTATNGGTAA 141

  scaffold78|si     167102 TGAAAGTTGATCT---GAAGTTACCTGTAAATAAATCATTTTTCGCTTGG 167148
                           iiviv ? -  i --- v i?             i ii     vvv  v 
  rnd-4_family-        142 CATGTGNT-ATTTCTCGCAANTACCTGTAAATAAGTTGTTTTTGTGTTTG 190

  scaffold78|si     167149 ACTTATACGGGTAGTTATAG-TGTTTTAAGTATCTGCCTACCTTTAAAAT 167197
                             v ii i       i  v - v    i - ? v  vi           v
  rnd-4_family-        191 ACATGCATGGGTAGTCATTGATCTTTTGA-TNTGTGGTTACCTTTAAAAA 239

  scaffold78|si     167198 TATATCT---TTT--TGTAAAACGTATGACATTATTTTCTAGAATGTTTC 167242
                                  ---? i-- ?    i --   i -------- v i   vi  v
  rnd-4_family-        240 TATATCTAAANTCAATNTAAAGC--ATGGC--------CAAAAATTCTTG 279

  scaffold78|si     167243 TGTAAACTTGAAGGGAACATTAGTCACAAATTATCAT----TTTAAT--C 167286
                            ii v  ---  v v i - i -    v   i ? i ----iv   i-- 
  rnd-4_family-        280 TACACAC---AACGTAGC-TCA-TCACCAATCANCGTAACGCATAACTGC 324

  scaffold78|si     167287 ATA--CAACAATGGTTCTGTAAACTTGAAGGGAACGTTATCGTGTCAC-A 167333
                             i--   v  v     ---    vi ivv?v     v v  ii    - 
  rnd-4_family-        325 ATGGCCAAAAAGGGTTC---AAACGCGGTTNCAACGTGAACGCATCACCA 371

  scaffold78|si     167334 AAAGATAGTGTC----TACTCC----TAACAAGAAT--GATTT--CGCAA 167371
                              i  i? v  ----  vv  ----i v   i   --i  v --     
  rnd-4_family-        372 AAAAATGNTTTCAACGTAAGCCGCAGCACCAAAAATCCAATGTAACGCAA 421

  scaffold78|si     167372 ACTAAAAATGGGTACATACTTTTAAAATGGGCGCGAGGAATCACAACGTG 167421
                            ----      vi v  --   i  viivii   - vv i i        
  rnd-4_family-        422 A----AAATGGTCAAAT--TTTCAACGCTAACGC-ACTAGTTACAACGTG 464

  scaffold78|si     167422 TAATTCGTCAACAAAAAATGGTTTCAACGTAAACGCACCACTTACAACGT 167471
                              i  i  iv                      i  ii   v -i    -
  rnd-4_family-        465 TAACTCATCGCCAAAAAATGGTTTCAACGTAAATGCGTCACAT-TAACG- 512

  scaffold78|si     167472 GCAACTCTTCACCAAAAA-------CAACGTGTAATTCATCAACAAAAAA 167514
                           -  -----  i       -------      i   iv  i  v       
  rnd-4_family-        513 -CA-----TCGCCAAAAAATGNTTTCAACGTATAACGCACCACCAAAAAA 556

  scaffold78|si     167515 TGGTTTCAACATAAACGCACCACTTAC-ATGTAACTCTTCACAAAAAAAT 167563
                             v       i                - i  i v- v  i v     --
  rnd-4_family-        557 TGTTTTCAACGTAAACGCACCACTTACAACGTGAA-CATCGCCAAAAA-- 603

  scaffold78|si     167564 GGTTTCTGTAACTCATCAACAACAAATGGTTTCAACTTAAACACAACACT 167613
                           ---    v    ------ii   iv ------ v ?      i    ---
  rnd-4_family-        604 ---TTCTTTAAC------GTAACGCA------CCANTTAAACGCAAC--- 635

  scaffold78|si     167614 TTCAATGCGTAACTCGTCAACAAAAAATAGTTTCAATG-TAAAGCAACAC 167662
                           ------        i    v       ?i       i -   v  -    
  rnd-4_family-        636 ------GCGTAACTTGTCACCAAAAAANGGTTTCAACGCTAACGC-ACAC 678

  scaffold78|si     167663 ----------TTCAATGCA---TCGTCAAAAATGTGATT--AGCGTTATA 167697
                           ----------     i i ---v ii  viv iii  ii-- iv i v  
  rnd-4_family-        679 CCAAAAATTTTTCAACGTAAACGCACCACGTACACGACCAAAAAGCTTTA 728

  scaffold78|si     167698 CATTAACGCATT---ATTTAAGCATCTTCAGAAAATATTACTACATGAGC 167744
                            i i      i ---   v v   i vi  i   vvv  v v  i - i 
  rnd-4_family-        729 CGTCAACGCACTGAAATTAACGCACCACCAAAAACGTTTTCAACGT-AAC 777

  scaffold78|si     167745 GCATCACGAGGAATCACAACTTGTAATTCGTCAACAAAAAATGTTTTCAA 167794
                              i   -- v  i i  ------------   v         ?      
  rnd-4_family-        778 GCACCAC--GTAACCGCA------------TCACCAAAAAATGNTTTCAA 813

  scaffold78|si     167795 CGTAAATGCACCACTTACAATGCGTAACTCTCCACCAAAAAATGGTTTCA 167844
                              v  i    i        i i v   v vi       i ----     
  rnd-4_family-        814 CGTTAACGCACTACTTACAACGTGAAACACGTCACCAAAGA----TTTCA 859

  scaffold78|si     167845 AC-ATAA-ACACACCATTTAAACCGCGCATTATTTAAGCATCACAAAAAA 167892
                             -    -  i   --- ? vii i  i vi v v v       v     
  rnd-4_family-        860 ACGATAAGACGCAC---TNATGTCACGTAACAATGACGCATCACCAAAAA 906

  scaffold78|si     167893 ATA------TTTCTACATGAACACATCACCAAGAAATACAATGTTAAAGA 167936
                           i i------    v  i ?   i  ii  i------i    i  v  ---
  rnd-4_family-        907 GTGGCAGTTTTTCAACGTNAACGCACTACT------CACAACGTGAA--- 947

  scaffold78|si     167937 CTTCTACATCCACACATCGCCAAAAATAATACTTTAGAAGCTGACACACC 167986
                           ---------- i     -i      --   ii   vi ---ii  i    
  rnd-4_family-        948 ----------CGCACAT-ACCAAAA--AATGTTTTCAA---CAACGCACC 981

  scaffold78|si     167987 ACTTACACATTCTACATTAATACATCACGAATAAAAGTT 168025
                                -   ----  i    iv      v  -     ? 
  rnd-4_family-        982 ACTTA-ACA----ACGTTAACTCATCACCAA-AAAAGNT 1014

Matrix = 20p43g.matrix
Kimura (with divCpGMod) = 26.59
Transitions / transversions = 1.42 (125/88)
Gap_init rate = 0.14 (139 / 973), avg. gap size = 1.31 (182 / 139)

3021 16.63 13.21 3.55 scaffold78|size742230 167415 168368 (573532) rnd-4_family-169#RC/Helitron 532 1574 (6679) m_b1002s001i73 185494

  scaffold78|si     167415 CAACGTGTAATTCGTCAACAAAAAATGGTTTCAACGTAAACGCACCACTT 167464
                                 i   iv ii  v         v                      
  rnd-4_family-        532 CAACGTATAACGCACCACCAAAAAATGTTTTCAACGTAAACGCACCACTT 581

  scaffold78|si     167465 ACAACGTG--------CAA---CTCTT----------CACCAA--AAAC- 167490
                                   --------   ---i    ----------     ?--    -
  rnd-4_family-        582 ACAACGTGAACATCGCCAAAAATTCTTTAACGTAACGCACCANTTAAACG 631

  scaffold78|si     167491 -AACGTGTAATTCATCAACAAAAAATGGTTTCAACATAAACGCAC----- 167534
                           -    i    i ii   v       ?         iiv       -----
  rnd-4_family-        632 CAACGCGTAACTTGTCACCAAAAAANGGTTTCAACGCTAACGCACACCCA 681

  scaffold78|si     167535 ---------CA-CTTACATGTAACTCTT-CACAA--AAAAATGGTTT--- 167568
                           ---------  - v  v i i v v v -   i --     - v   ---
  rnd-4_family-        682 AAAATTTTTCAACGTAAACGCACCACGTACACGACCAAAAA-GCTTTACG 730

  scaffold78|si     167569 --------CTG----TAACTCATCAACAACAAATGGTTTCAACTTAAACA 167606
                           --------   ----    v  i  v   -   i v       v   - i
  rnd-4_family-        731 TCAACGCACTGAAATTAACGCACCACCAA-AAACGTTTTCAACGTAA-CG 778

  scaffold78|si     167607 CAACACTTTCAATGCGTAACT-CGTCAACAAAAAATAGTTTCAATGT-AA 167654
                             v   ---------     i- i   v        i?      i  -  
  rnd-4_family-        779 CACCAC---------GTAACCGCATCACCAAAAAATGNTTTCAACGTTAA 819

  scaffold78|si     167655 AGCAACACTT-CAATG-------CATCGTCAAAAATGT----GATTAG-C 167691
                           v   vi    -   i ------- i  ii    i  v ----   v  - 
  rnd-4_family-        820 CGCACTACTTACAACGTGAAACACGTCACCAAAGATTTCAACGATAAGAC 869

  scaffold78|si     167692 GTTATACAT-TAACGCATTATTTAAGCATCTTCAGAAAATA------TTA 167734
                            i- iv?  - v   i vi v v v     vi  i   i i------  v
  rnd-4_family-        870 GC-ACTNATGTCACGTAACAATGACGCATCACCAAAAAGTGGCAGTTTTT 918

  scaffold78|si     167735 CTACATGAGCGCATCACGAGGAATCACAACTTGTAATTCGT-CAACAAAA 167783
                            v  i ? i    ii  ------       v  -  iv ii-i v     
  rnd-4_family-        919 CAACGTNAACGCACTAC------TCACAACGTG-AACGCACATACCAAAA 961

  scaffold78|si     167784 AATGTTTTCAACGTAAATGCACCACTTA-CAATGCGTAACTCTCCACCAA 167832
                                       ---  i          -   i i-      vi      
  rnd-4_family-        962 AATGTTTTCAAC---AACGCACCACTTAACAACGT-TAACTCATCACCAA 1007

  scaffold78|si     167833 AAAATGGTTTCAACATAAACACACCATTT---AAAC-CG--CGCATTATT 167876
                               - ?       i v   i     i  ---    - i--   i ? i 
  rnd-4_family-       1008 AAAA-GNTTTCAACGTTAACGCACCACTTTCTAAACGCAAACGCGTNACT 1056

  scaffold78|si     167877 TAA--GCATCACAAAAAA----------------------ATATTT-CTA 167901
                            i --  i  i v     ----------------------v     - v 
  rnd-4_family-       1057 TGAACGCGTCGCCAAAAATGTGTTATCAACGTCAAAGCATCTATTTACAA 1106

  scaffold78|si     167902 CATG-AACACATCACCAAGAAATAC-----AATGTTAAAGACTTCTACAT 167945
                            i  -   i     i   -    i -----  i  -   vi v-    ? 
  rnd-4_family-       1107 CGTGTAACGCATCATCAA-AAATGCGTTTCAACGT-AAACGCG-CTACNT 1153

  scaffold78|si     167946 CCACACATCGCCAAAAATAATACTTTAGAAGCTGACACACCACTTACACA 167995
                           ?v  i    i? i    ---- i   v- v   i                
  rnd-4_family-       1154 NAACGCATCANCGAAAA----ATTTTC-ACGCTAACACACCACTTACACA 1198

  scaffold78|si     167996 TTCTACATTAATACATCACGA-ATAAAAGTTGATCATTCATTACAATTTT 168044
                                 i    ii   ?  iv-                     ?      
  rnd-4_family-       1199 TTCTACGTTAACGCATNACACCATAAAAGTTGATCATTCATTANAATTTT 1248

  scaffold78|si     168045 TGAAATATCATAAAGCAACAAATTTGACGCTTTCATACTTGAAATTTGAA 168094
                               v v       ?i v            v                   
  rnd-4_family-       1249 TGAATTCTCATAAANTATCAAATTTGACGCATTCATACTTGAAATTTGAA 1298

  scaffold78|si     168095 AAGTCATCCATCCTTAGTTATCTATGTTTGAAATGTCATATCACAGCTCT 168144
                            -   i   ? i   v  i viii              ii          
  rnd-4_family-       1299 A-GTCGTCCNTTCTTTGTCAGTCGTGTTTGAAATGTCACGTCACAGCTCT 1347

  scaffold78|si     168145 ---GAAGCATCGCTCATGAAATTCACTGAATGTGAGCACATATGACATTT 168191
                           ---        i ?i      i?                         ? 
  rnd-4_family-       1348 TCAGAAGCATCACNTATGAAACNCACTGAATGTGAGCACATATGACATNT 1397

  scaffold78|si     168192 TTGCTTTCTAAACCATGTATTTGTTGCTTATATTGTATGGTTTTGTCCAG 168241
                               i      i      - ?vi?               vi i       
  rnd-4_family-       1398 TTGCCTTCTAAGCCATGT-TNAANTGCTTATATTGTATGTCTCTGTCCAG 1446

  scaffold78|si     168242 GTATGTATGAACATGCAAAACAGCTGAGTATGGAAGCAAAGATGATGAAA 168291
                               v  i    i        i   v           i     ?      
  rnd-4_family-       1447 GTATCTACGAACGTGCAAAACGGCTTAGTATGGAAGCGAAGATNATGAAA 1496

  scaffold78|si     168292 ATGAAAAATGACAAGAAAGAAGAAGCAA--AAAAATACCGGCAAAAGTC- 168338
                                  v         --      v  --   i    v        i -
  rnd-4_family-       1497 ATGAAAATTGACAAGAA--AAGAAGAAATGAAAGATACAGGCAAAAGCCA 1544

  scaffold78|si     168339 AAAGAAGAGAAGCTTCAGGGCAGTCAGAAA 168368
                                           i        i    
  rnd-4_family-       1545 AAAGAAGAGAAGCTTCGGGGCAGTCGGAAA 1574

Matrix = 20p43g.matrix
Kimura (with divCpGMod) = 14.72
Transitions / transversions = 1.68 (96/57)
Gap_init rate = 0.07 (71 / 953), avg. gap size = 2.30 (163 / 71)

2822 11.13 10.33 0.35 scaffold78|size742230 168280 168802 (573098) rnd-1_family-159#RC/Helitron 1 575 (3376) m_b1002s001i75 185494

  scaffold78|si     168280 AAGATGATGAAAATGAAAAATGACAAGAAAGAAGAAGCAA--AAAAATAC 168327
                                        i         i      --     v  --   i    
  rnd-1_family-          1 AAGATGATGAAAACGAAAAATGATAAGAAA--AGAAGAAATGAAAGATAC 48

  scaffold78|si     168328 CGGCAAAAGTCAAAG-AAGAGAAGCTTCAGGGCAGTCAGAAAAA--ATAT 168374
                           v i      ?     -         i                  -- i  
  rnd-1_family-         49 AGACAAAAGNCAAAGGAAGAGAAGCCTCAGGGCAGTCAGAAAAATAACAT 98

  scaffold78|si     168375 TTACTATAAGA-CAACAGAAATGCAATAAATGAGATGAAAAGGGCAAGGT 168423
                                 i    -               ? i                 i  
  rnd-1_family-         99 TTACTACAAGAGCAACAGAAATGCAATNAGTGAGATGAAAAGGGCAAAGT 148

  scaffold78|si     168424 ATAAAATGAATGCAGATACCATTAGCTCGCAGAGAAAGATGTATTACAAA 168473
                                            v     v         i    i    i   i  
  rnd-1_family-        149 ATAAAATGAATGCAGATTCCATTCGCTCGCAGAAAAAGGTGTACTACGAA 198

  scaffold78|si     168474 ACCAATGTTGATTCCATACTTCAGAAAA---AGATTCAATATGATATCCA 168520
                                  i            i       ---                   
  rnd-1_family-        199 ACCAATGCTGATTCCATACTCCAGAAAAGAAAGATTCAATATGATATCCA 248

  scaffold78|si     168521 TGCAGAGTCCATCTGTCAGAAGAACAAAGCCCATTATGAAACCAACACTG 168570
                                                  iv  i  i          i     ?  
  rnd-1_family-        249 TGCAGAGTCCATCTGTCAGAAGAGAAAGGCTCATTATGAAATCAACANTG 298

  scaffold78|si     168571 ATCATATTTCAAAGAGA-GAAAG-------ATAAAG----TACAAAGCCA 168608
                           v         ?  ? i - i   ------- ii   ---- i    ?v? 
  rnd-1_family-        299 TTCATATTTCNAANAAAAGGAAGANTCACTACGAAGCCAATGCAAANANA 348

  scaffold78|si     168609 ATGC------AAAGAA------AAT----TTG------------TGTACA 168630
                             v ------  ?   ------ ? ---- i ------------  v   
  rnd-1_family-        349 ATTCGTGAGAAANGAATGAAACANTACTATCGCAGCAAGTCCTCTGGACA 398

  scaffold78|si     168631 GGA---TTCTCTTTCTTGTTCTGAAAGTGAAAATTCACCAAGTCCTTCAA 168677
                              ---   ii             i              i      v   
  rnd-1_family-        399 GGAATGTTCCTTTTCTTGTTCTGAGAGTGAAAATTCACCGAGTCCTACAA 448

  scaffold78|si     168678 ACACTCAGCAGAATATGTCCAATAACCAAGGTTACCTGCCAAGAGAGTTG 168727
                              v   iv    i iii vv i      ii  v                
  rnd-1_family-        449 ACAATCAAGAGAACACACCACACAACCAAAATTTCCTGCCAAGAGAGTTG 498

  scaffold78|si     168728 AGC-AGTCAGAGATGG-AAAAATGGTTCAGAAGATTAGAGAGAAGATTTG 168775
                            ii-            -                  i           v  
  rnd-1_family-        499 AATGAGTCAGAGATGGAAAAAATGGTTCAGAAGATCAGAGAGAAGATATG 548

  scaffold78|si     168776 CCTGTCAACTGCTGTGAATAGTGATAT 168802
                                           i  i       
  rnd-1_family-        549 CCTGTCAACTGCTGTGGATGGTGATAT 575

Matrix = 20p43g.matrix
Kimura (with divCpGMod) = 11.37
Transitions / transversions = 2.62 (42/16)
Gap_init rate = 0.03 (17 / 522), avg. gap size = 3.29 (56 / 17)


4051 10.68 2.00 0.46 scaffold78|size742230 167978 168626 (573274) rnd-1_family-185#Unknown 1 659 (38) m_b1002s001i74 185496

  scaffold78|si     167978 TGACACACCACTTACACATTCTACATTAATACATCACGAATAAAAGTTGA 168027
                            i                           ii      v            
  rnd-1_family-          1 TAACACACCACTTACACATTCTACATTAACGCATCACCAATAAAAGTTGA 50

  scaffold78|si     168028 TCATTCATTACAATTTTTGAAATATCATAAAGCAACAAATTTGACGCTTT 168077
                                 i              v v       vi v            v  
  rnd-1_family-         51 TCATTCGTTACAATTTTTGAATTCTCATAAATTATCAAATTTGACGCATT 100

  scaffold78|si     168078 CATACTTGAAATTTGAAAAGTCATCCATCCTTAGTTATCTATGTTTGAAA 168127
                                 i      ?    -   i   i i   v                 
  rnd-1_family-        101 CATACTCGAAATTNGAAA-GTCGTCCGTTCTTCGTTATCTATGTTTGAAA 149

  scaffold78|si     168128 TGTCATATCACAGCTCT---GAAGCATCGCTCATGAAATTCACTGAATGT 168174
                                i        ?  ---        i ?        ?          
  rnd-1_family-        150 TGTCACATCACAGCNCTTCAGAAGCATCACNCATGAAATNCACTGAATGT 199

  scaffold78|si     168175 GAGCACATATGACATTTTTGCTTTCTAAACCATGTATTTGTTGCTTATAT 168224
                                          ?            i    v ?vvvv          
  rnd-1_family-        200 GAGCACATATGACATNTTTGCTTTCTAAGCCATTTNAAACTTGCTTATAT 249

  scaffold78|si     168225 TGTATGGTTTTGTCCAGGTATGTATGAACATGCAAAACAGCTGAGTATGG 168274
                                 v      ?       v  i     ?       i   v  i    
  rnd-1_family-        250 TGTATGTTTTTGTNCAGGTATCTACGAACANGCAAAACGGCTTAGCATGG 299

  scaffold78|si     168275 AAGCAAAGATGATGAAAATGAAAAATGACAAGAAAGAAGAAGCAA--AAA 168322
                               i             i         i     --      v  --   
  rnd-1_family-        300 AAGCGAAGATGATGAAAACGAAAAATGATAAGAA--AAGAAGAAATGAAA 347

  scaffold78|si     168323 AATACCGGCAAAAGTC-AAAGAAGAGAAGCTTCAGGGCAGTCAGAAAA-- 168369
                           i    v        ? -                i              --
  rnd-1_family-        348 GATACAGGCAAAAGNCAAAAGAAGAGAAGCTTCGGGGCAGTCAGAAAAAT 397

  scaffold78|si     168370 AATATTTACTATAAGA-CAACAGAAATGCAATAAATGAGATGAAAAGGGC 168418
                             ii       i    -          v v  ?vi               
  rnd-1_family-        398 AACGTTTACTACAAGAGCAACAGAAATTCCATNCGTGAGATGAAAAGGGC 447

  scaffold78|si     168419 AAGGTATAAAATGAATGCAGATACCATTAGCTCGCAGAGAAAGATGTATT 168468
                             i         ?         v     v  i           ii   i 
  rnd-1_family-        448 AAAGTATAAAATNAATGCAGATTCCATTCGCCCGCAGAGAAAGGCGTACT 497

  scaffold78|si     168469 ACAAAACCAATGTTGATTCCATACTTCAGAA---AAAGATTCAATATGAT 168515
                             i         i            i     ---                
  rnd-1_family-        498 ACGAAACCAATGCTGATTCCATACTCCAGAAAAGAAAGATTCAATATGAT 547

  scaffold78|si     168516 ATCCATGCAGAGTCCATCTGTCAGAAGAACAAAGCCCATTATGAAACCAA 168565
                            ? v                        iv  i  i          i   
  rnd-1_family-        548 ANCAATGCAGAGTCCATCTGTCAGAAGAGAAAGGCTCATTATGAAATCAA 597

  scaffold78|si     168566 CACTGATCATATTT-CAAAGAGAGAAAGATAAAGTACAAAGCCAATGCAA 168614
                             ?  v        -   ?i i  i    vvv v   i            
  rnd-1_family-        598 CANTGTTCATATTTCCAANAAAAGGAAGAGTCACTACGAAGCCAATGCAA 647

  scaffold78|si     168615 AGAAAATTTGTG 168626
                            ? ?        
  rnd-1_family-        648 ANANAATTTGTG 659

Matrix = 20p43g.matrix
Kimura (with divCpGMod) = 9.35
Transitions / transversions = 1.38 (40/29)
Gap_init rate = 0.02 (10 / 648), avg. gap size = 1.60 (16 / 10)


1085 25.05 6.67 12.69 scaffold78|size742230 167052 168025 (573875) rnd-4_family-169#RC/Helitron 93 1014 (7239) m_b1002s001i71 185494

  scaffold78|si     167052 TTCTTCTTCTTCAGTGAGACAGTTTTTTTGCTTTTTGCCAAAAGAGGTAC 167101
                                               - i     ii     v  i vv v?    v
  rnd-4_family-         93 TTCTTCTTCTTCAGTGAGAC-GCTTTTTCACTTTTGGCTATTATNGGTAA 141

  scaffold78|si     167102 TGAAAGTTGATCT---GAAGTTACCTGTAAATAAATCATTTTTCGCTTGG 167148
                           iiviv ? -  i --- v i?             i ii     vvv  v 
  rnd-4_family-        142 CATGTGNT-ATTTCTCGCAANTACCTGTAAATAAGTTGTTTTTGTGTTTG 190

  scaffold78|si     167149 ACTTATACGGGTAGTTATAG-TGTTTTAAGTATCTGCCTACCTTTAAAAT 167197
                             v ii i       i  v - v    i - ? v  vi           v
  rnd-4_family-        191 ACATGCATGGGTAGTCATTGATCTTTTGA-TNTGTGGTTACCTTTAAAAA 239

  scaffold78|si     167198 TATATCT---TTT--TGTAAAACGTATGACATTATTTTCTAGAATGTTTC 167242
                                  ---? i-- ?    i --   i -------- v i   vi  v
  rnd-4_family-        240 TATATCTAAANTCAATNTAAAGC--ATGGC--------CAAAAATTCTTG 279

  scaffold78|si     167243 TGTAAACTTGAAGGGAACATTAGTCACAAATTATCAT----TTTAAT--C 167286
                            ii v  ---  v v i - i -    v   i ? i ----iv   i-- 
  rnd-4_family-        280 TACACAC---AACGTAGC-TCA-TCACCAATCANCGTAACGCATAACTGC 324

  scaffold78|si     167287 ATA--CAACAATGGTTCTGTAAACTTGAAGGGAACGTTATCGTGTCAC-A 167333
                             i--   v  v     ---    vi ivv?v     v v  ii    - 
  rnd-4_family-        325 ATGGCCAAAAAGGGTTC---AAACGCGGTTNCAACGTGAACGCATCACCA 371

  scaffold78|si     167334 AAAGATAGTGTC----TACTCC----TAACAAGAAT--GATTT--CGCAA 167371
                              i  i? v  ----  vv  ----i v   i   --i  v --     
  rnd-4_family-        372 AAAAATGNTTTCAACGTAAGCCGCAGCACCAAAAATCCAATGTAACGCAA 421

  scaffold78|si     167372 ACTAAAAATGGGTACATACTTTTAAAATGGGCGCGAGGAATCACAACGTG 167421
                            ----      vi v  --   i  viivii   - vv i i        
  rnd-4_family-        422 A----AAATGGTCAAAT--TTTCAACGCTAACGC-ACTAGTTACAACGTG 464

  scaffold78|si     167422 TAATTCGTCAACAAAAAATGGTTTCAACGTAAACGCACCACTTACAACGT 167471
                              i  i  iv                      i  ii   v -i    -
  rnd-4_family-        465 TAACTCATCGCCAAAAAATGGTTTCAACGTAAATGCGTCACAT-TAACG- 512

  scaffold78|si     167472 GCAACTCTTCACCAAAAA-------CAACGTGTAATTCATCAACAAAAAA 167514
                           -  -----  i       -------      i   iv  i  v       
  rnd-4_family-        513 -CA-----TCGCCAAAAAATGNTTTCAACGTATAACGCACCACCAAAAAA 556

  scaffold78|si     167515 TGGTTTCAACATAAACGCACCACTTAC-ATGTAACTCTTCACAAAAAAAT 167563
                             v       i                - i  i v- v  i v     --
  rnd-4_family-        557 TGTTTTCAACGTAAACGCACCACTTACAACGTGAA-CATCGCCAAAAA-- 603

  scaffold78|si     167564 GGTTTCTGTAACTCATCAACAACAAATGGTTTCAACTTAAACACAACACT 167613
                           ---    v    ------ii   iv ------ v ?      i    ---
  rnd-4_family-        604 ---TTCTTTAAC------GTAACGCA------CCANTTAAACGCAAC--- 635

  scaffold78|si     167614 TTCAATGCGTAACTCGTCAACAAAAAATAGTTTCAATG-TAAAGCAACAC 167662
                           ------        i    v       ?i       i -   v  -    
  rnd-4_family-        636 ------GCGTAACTTGTCACCAAAAAANGGTTTCAACGCTAACGC-ACAC 678

  scaffold78|si     167663 ----------TTCAATGCA---TCGTCAAAAATGTGATT--AGCGTTATA 167697
                           ----------     i i ---v ii  viv iii  ii-- iv i v  
  rnd-4_family-        679 CCAAAAATTTTTCAACGTAAACGCACCACGTACACGACCAAAAAGCTTTA 728

  scaffold78|si     167698 CATTAACGCATT---ATTTAAGCATCTTCAGAAAATATTACTACATGAGC 167744
                            i i      i ---   v v   i vi  i   vvv  v v  i - i 
  rnd-4_family-        729 CGTCAACGCACTGAAATTAACGCACCACCAAAAACGTTTTCAACGT-AAC 777

  scaffold78|si     167745 GCATCACGAGGAATCACAACTTGTAATTCGTCAACAAAAAATGTTTTCAA 167794
                              i   -- v  i i  ------------   v         ?      
  rnd-4_family-        778 GCACCAC--GTAACCGCA------------TCACCAAAAAATGNTTTCAA 813

  scaffold78|si     167795 CGTAAATGCACCACTTACAATGCGTAACTCTCCACCAAAAAATGGTTTCA 167844
                              v  i    i        i i v   v vi       i ----     
  rnd-4_family-        814 CGTTAACGCACTACTTACAACGTGAAACACGTCACCAAAGA----TTTCA 859

  scaffold78|si     167845 AC-ATAA-ACACACCATTTAAACCGCGCATTATTTAAGCATCACAAAAAA 167892
                             -    -  i   --- ? vii i  i vi v v v       v     
  rnd-4_family-        860 ACGATAAGACGCAC---TNATGTCACGTAACAATGACGCATCACCAAAAA 906

  scaffold78|si     167893 ATA------TTTCTACATGAACACATCACCAAGAAATACAATGTTAAAGA 167936
                           i i------    v  i ?   i  ii  i------i    i  v  ---
  rnd-4_family-        907 GTGGCAGTTTTTCAACGTNAACGCACTACT------CACAACGTGAA--- 947

  scaffold78|si     167937 CTTCTACATCCACACATCGCCAAAAATAATACTTTAGAAGCTGACACACC 167986
                           ---------- i     -i      --   ii   vi ---ii  i    
  rnd-4_family-        948 ----------CGCACAT-ACCAAAA--AATGTTTTCAA---CAACGCACC 981

  scaffold78|si     167987 ACTTACACATTCTACATTAATACATCACGAATAAAAGTT 168025
                                -   ----  i    iv      v  -     ? 
  rnd-4_family-        982 ACTTA-ACA----ACGTTAACTCATCACCAA-AAAAGNT 1014

Matrix = 20p43g.matrix
Kimura (with divCpGMod) = 26.59
Transitions / transversions = 1.42 (125/88)
Gap_init rate = 0.14 (139 / 973), avg. gap size = 1.31 (182 / 139)

3021 16.63 13.21 3.55 scaffold78|size742230 167415 168368 (573532) rnd-4_family-169#RC/Helitron 532 1574 (6679) m_b1002s001i73 185494

  scaffold78|si     167415 CAACGTGTAATTCGTCAACAAAAAATGGTTTCAACGTAAACGCACCACTT 167464
                                 i   iv ii  v         v                      
  rnd-4_family-        532 CAACGTATAACGCACCACCAAAAAATGTTTTCAACGTAAACGCACCACTT 581

  scaffold78|si     167465 ACAACGTG--------CAA---CTCTT----------CACCAA--AAAC- 167490
                                   --------   ---i    ----------     ?--    -
  rnd-4_family-        582 ACAACGTGAACATCGCCAAAAATTCTTTAACGTAACGCACCANTTAAACG 631

  scaffold78|si     167491 -AACGTGTAATTCATCAACAAAAAATGGTTTCAACATAAACGCAC----- 167534
                           -    i    i ii   v       ?         iiv       -----
  rnd-4_family-        632 CAACGCGTAACTTGTCACCAAAAAANGGTTTCAACGCTAACGCACACCCA 681

  scaffold78|si     167535 ---------CA-CTTACATGTAACTCTT-CACAA--AAAAATGGTTT--- 167568
                           ---------  - v  v i i v v v -   i --     - v   ---
  rnd-4_family-        682 AAAATTTTTCAACGTAAACGCACCACGTACACGACCAAAAA-GCTTTACG 730

  scaffold78|si     167569 --------CTG----TAACTCATCAACAACAAATGGTTTCAACTTAAACA 167606
                           --------   ----    v  i  v   -   i v       v   - i
  rnd-4_family-        731 TCAACGCACTGAAATTAACGCACCACCAA-AAACGTTTTCAACGTAA-CG 778

  scaffold78|si     167607 CAACACTTTCAATGCGTAACT-CGTCAACAAAAAATAGTTTCAATGT-AA 167654
                             v   ---------     i- i   v        i?      i  -  
  rnd-4_family-        779 CACCAC---------GTAACCGCATCACCAAAAAATGNTTTCAACGTTAA 819

  scaffold78|si     167655 AGCAACACTT-CAATG-------CATCGTCAAAAATGT----GATTAG-C 167691
                           v   vi    -   i ------- i  ii    i  v ----   v  - 
  rnd-4_family-        820 CGCACTACTTACAACGTGAAACACGTCACCAAAGATTTCAACGATAAGAC 869

  scaffold78|si     167692 GTTATACAT-TAACGCATTATTTAAGCATCTTCAGAAAATA------TTA 167734
                            i- iv?  - v   i vi v v v     vi  i   i i------  v
  rnd-4_family-        870 GC-ACTNATGTCACGTAACAATGACGCATCACCAAAAAGTGGCAGTTTTT 918

  scaffold78|si     167735 CTACATGAGCGCATCACGAGGAATCACAACTTGTAATTCGT-CAACAAAA 167783
                            v  i ? i    ii  ------       v  -  iv ii-i v     
  rnd-4_family-        919 CAACGTNAACGCACTAC------TCACAACGTG-AACGCACATACCAAAA 961

  scaffold78|si     167784 AATGTTTTCAACGTAAATGCACCACTTA-CAATGCGTAACTCTCCACCAA 167832
                                       ---  i          -   i i-      vi      
  rnd-4_family-        962 AATGTTTTCAAC---AACGCACCACTTAACAACGT-TAACTCATCACCAA 1007

  scaffold78|si     167833 AAAATGGTTTCAACATAAACACACCATTT---AAAC-CG--CGCATTATT 167876
                               - ?       i v   i     i  ---    - i--   i ? i 
  rnd-4_family-       1008 AAAA-GNTTTCAACGTTAACGCACCACTTTCTAAACGCAAACGCGTNACT 1056

  scaffold78|si     167877 TAA--GCATCACAAAAAA----------------------ATATTT-CTA 167901
                            i --  i  i v     ----------------------v     - v 
  rnd-4_family-       1057 TGAACGCGTCGCCAAAAATGTGTTATCAACGTCAAAGCATCTATTTACAA 1106

  scaffold78|si     167902 CATG-AACACATCACCAAGAAATAC-----AATGTTAAAGACTTCTACAT 167945
                            i  -   i     i   -    i -----  i  -   vi v-    ? 
  rnd-4_family-       1107 CGTGTAACGCATCATCAA-AAATGCGTTTCAACGT-AAACGCG-CTACNT 1153

  scaffold78|si     167946 CCACACATCGCCAAAAATAATACTTTAGAAGCTGACACACCACTTACACA 167995
                           ?v  i    i? i    ---- i   v- v   i                
  rnd-4_family-       1154 NAACGCATCANCGAAAA----ATTTTC-ACGCTAACACACCACTTACACA 1198

  scaffold78|si     167996 TTCTACATTAATACATCACGA-ATAAAAGTTGATCATTCATTACAATTTT 168044
                                 i    ii   ?  iv-                     ?      
  rnd-4_family-       1199 TTCTACGTTAACGCATNACACCATAAAAGTTGATCATTCATTANAATTTT 1248

  scaffold78|si     168045 TGAAATATCATAAAGCAACAAATTTGACGCTTTCATACTTGAAATTTGAA 168094
                               v v       ?i v            v                   
  rnd-4_family-       1249 TGAATTCTCATAAANTATCAAATTTGACGCATTCATACTTGAAATTTGAA 1298

  scaffold78|si     168095 AAGTCATCCATCCTTAGTTATCTATGTTTGAAATGTCATATCACAGCTCT 168144
                            -   i   ? i   v  i viii              ii          
  rnd-4_family-       1299 A-GTCGTCCNTTCTTTGTCAGTCGTGTTTGAAATGTCACGTCACAGCTCT 1347

  scaffold78|si     168145 ---GAAGCATCGCTCATGAAATTCACTGAATGTGAGCACATATGACATTT 168191
                           ---        i ?i      i?                         ? 
  rnd-4_family-       1348 TCAGAAGCATCACNTATGAAACNCACTGAATGTGAGCACATATGACATNT 1397

  scaffold78|si     168192 TTGCTTTCTAAACCATGTATTTGTTGCTTATATTGTATGGTTTTGTCCAG 168241
                               i      i      - ?vi?               vi i       
  rnd-4_family-       1398 TTGCCTTCTAAGCCATGT-TNAANTGCTTATATTGTATGTCTCTGTCCAG 1446

  scaffold78|si     168242 GTATGTATGAACATGCAAAACAGCTGAGTATGGAAGCAAAGATGATGAAA 168291
                               v  i    i        i   v           i     ?      
  rnd-4_family-       1447 GTATCTACGAACGTGCAAAACGGCTTAGTATGGAAGCGAAGATNATGAAA 1496

  scaffold78|si     168292 ATGAAAAATGACAAGAAAGAAGAAGCAA--AAAAATACCGGCAAAAGTC- 168338
                                  v         --      v  --   i    v        i -
  rnd-4_family-       1497 ATGAAAATTGACAAGAA--AAGAAGAAATGAAAGATACAGGCAAAAGCCA 1544

  scaffold78|si     168339 AAAGAAGAGAAGCTTCAGGGCAGTCAGAAA 168368
                                           i        i    
  rnd-4_family-       1545 AAAGAAGAGAAGCTTCGGGGCAGTCGGAAA 1574

Matrix = 20p43g.matrix
Kimura (with divCpGMod) = 14.72
Transitions / transversions = 1.68 (96/57)
Gap_init rate = 0.07 (71 / 953), avg. gap size = 2.30 (163 / 71)

2822 11.13 10.33 0.35 scaffold78|size742230 168280 168802 (573098) rnd-1_family-159#RC/Helitron 1 575 (3376) m_b1002s001i75 185494

  scaffold78|si     168280 AAGATGATGAAAATGAAAAATGACAAGAAAGAAGAAGCAA--AAAAATAC 168327
                                        i         i      --     v  --   i    
  rnd-1_family-          1 AAGATGATGAAAACGAAAAATGATAAGAAA--AGAAGAAATGAAAGATAC 48

  scaffold78|si     168328 CGGCAAAAGTCAAAG-AAGAGAAGCTTCAGGGCAGTCAGAAAAA--ATAT 168374
                           v i      ?     -         i                  -- i  
  rnd-1_family-         49 AGACAAAAGNCAAAGGAAGAGAAGCCTCAGGGCAGTCAGAAAAATAACAT 98

  scaffold78|si     168375 TTACTATAAGA-CAACAGAAATGCAATAAATGAGATGAAAAGGGCAAGGT 168423
                                 i    -               ? i                 i  
  rnd-1_family-         99 TTACTACAAGAGCAACAGAAATGCAATNAGTGAGATGAAAAGGGCAAAGT 148

  scaffold78|si     168424 ATAAAATGAATGCAGATACCATTAGCTCGCAGAGAAAGATGTATTACAAA 168473
                                            v     v         i    i    i   i  
  rnd-1_family-        149 ATAAAATGAATGCAGATTCCATTCGCTCGCAGAAAAAGGTGTACTACGAA 198

  scaffold78|si     168474 ACCAATGTTGATTCCATACTTCAGAAAA---AGATTCAATATGATATCCA 168520
                                  i            i       ---                   
  rnd-1_family-        199 ACCAATGCTGATTCCATACTCCAGAAAAGAAAGATTCAATATGATATCCA 248

  scaffold78|si     168521 TGCAGAGTCCATCTGTCAGAAGAACAAAGCCCATTATGAAACCAACACTG 168570
                                                  iv  i  i          i     ?  
  rnd-1_family-        249 TGCAGAGTCCATCTGTCAGAAGAGAAAGGCTCATTATGAAATCAACANTG 298

  scaffold78|si     168571 ATCATATTTCAAAGAGA-GAAAG-------ATAAAG----TACAAAGCCA 168608
                           v         ?  ? i - i   ------- ii   ---- i    ?v? 
  rnd-1_family-        299 TTCATATTTCNAANAAAAGGAAGANTCACTACGAAGCCAATGCAAANANA 348

  scaffold78|si     168609 ATGC------AAAGAA------AAT----TTG------------TGTACA 168630
                             v ------  ?   ------ ? ---- i ------------  v   
  rnd-1_family-        349 ATTCGTGAGAAANGAATGAAACANTACTATCGCAGCAAGTCCTCTGGACA 398

  scaffold78|si     168631 GGA---TTCTCTTTCTTGTTCTGAAAGTGAAAATTCACCAAGTCCTTCAA 168677
                              ---   ii             i              i      v   
  rnd-1_family-        399 GGAATGTTCCTTTTCTTGTTCTGAGAGTGAAAATTCACCGAGTCCTACAA 448

  scaffold78|si     168678 ACACTCAGCAGAATATGTCCAATAACCAAGGTTACCTGCCAAGAGAGTTG 168727
                              v   iv    i iii vv i      ii  v                
  rnd-1_family-        449 ACAATCAAGAGAACACACCACACAACCAAAATTTCCTGCCAAGAGAGTTG 498

  scaffold78|si     168728 AGC-AGTCAGAGATGG-AAAAATGGTTCAGAAGATTAGAGAGAAGATTTG 168775
                            ii-            -                  i           v  
  rnd-1_family-        499 AATGAGTCAGAGATGGAAAAAATGGTTCAGAAGATCAGAGAGAAGATATG 548

  scaffold78|si     168776 CCTGTCAACTGCTGTGAATAGTGATAT 168802
                                           i  i       
  rnd-1_family-        549 CCTGTCAACTGCTGTGGATGGTGATAT 575

Matrix = 20p43g.matrix
Kimura (with divCpGMod) = 11.37
Transitions / transversions = 2.62 (42/16)
Gap_init rate = 0.03 (17 / 522), avg. gap size = 3.29 (56 / 17)


20669 5.78 1.45 0.18 scaffold78|size742230 168803 171490 (570410) rnd-1_family-249#RC/Helitron 2104 4825 (0) m_b1002s001i76 185497

  scaffold78|si     168803 TCAAAAAA-ATATCTCCTGAGATGCTTCATAACTGGGAACAAGTTCGAAT 168851
                                   -                                         
  rnd-1_family-       2104 TCAAAAAATATATCTCCTGAGATGCTTCATAACTGGGAACAAGTTCGAAT 2153

  scaffold78|si     168852 GCTGATTATAGATGAAATCTCATTTTCAGCATGTGACCAGATGGAAAAA- 168900
                                                      ?i  i                 -
  rnd-1_family-       2154 GCTGATTATAGATGAAATCTCATTTTCNACACGTGACCAGATGGAAAAAC 2203

  scaffold78|si     168901 TGAATTCCCGTCTAAATATGATCCGTTGTATGCAATGTTCTGGTGGGAAG 168950
                                                     i ? v ivi     i         
  rnd-1_family-       2204 TGAATTCCCGTCTAAATATGATCCGTCGNAGGTTGTGTTCCGGTGGGAAG 2253

  scaffold78|si     168951 GGATTGTCTCCAAATATGATATTTGGAGGATATTCAATAATATTCTGTGG 169000
                                         i     ?                             
  rnd-1_family-       2254 GGATTGTCTCCAAACATGATNTTTGGAGGATATTCAATAATATTCTGTGG 2303

  scaffold78|si     169001 AGATTTCCAACAAATACCACCAGTGAAAGCTAGAGAGAGTCAGCTCTTGT 169050
                           v       iv                                i       
  rnd-1_family-       2304 CGATTTCCGTCAAATACCACCAGTGAAAGCTAGAGAGAGTCAACTCTTGT 2353

  scaffold78|si     169051 ATTCCAATTCAGCACTGTGGGAAAACTCAATAAATGTTGCAATCATTCTT 169100
                                      v                                i    i
  rnd-1_family-       2354 ATTCCAATTCATCACTGTGGGAAAACTCAATAAATGTTGCAATCGTTCTC 2403

  scaffold78|si     169101 AACAACAGCCACCAATTCAAAGATGACCCTGAATATGGAAGAATCCTAAA 169150
                                       ?i?              ?                    
  rnd-1_family-       2404 AACAACAGCCACNGNTTCAAAGATGACCCNGAATATGGAAGAATCCTAAA 2453

  scaffold78|si     169151 A-GAATGTGGGATGGATTGTTTACAAAA--AGACTGCAATGCCATTAATG 169197
                            -               i      i   --                    
  rnd-1_family-       2454 AAGAATGTGGGATGGATCGTTTACGAAAGAAGACTGCAATGCCATTAATG 2503

  scaffold78|si     169198 AATGTGTCATTGGCAAGCAGGTTCATTTACCTGAAATCCAACAGGATGCA 169247
                             i  v    i   v    i     ?                 ?     v
  rnd-1_family-       2504 AACGTCTCATCGGCCAGCAAGTTCANTTACCTGAAATCCAACANGATGCT 2553

  scaffold78|si     169248 GATATTGCATATGCTTGTTGGAAAAACTCAGAAAGAGTACCAATTCATGC 169297
                                   i                             ?i          
  rnd-1_family-       2554 GATATTGCGTATGCTTGTTGGAAAAACTCAGAAAGAGTNTCAATTCATGC 2603

  scaffold78|si     169298 ATCTGTTTTCCAAAATCACATAAA-GATTTCCCATCAGTAGAGAGTTCAG 169346
                              ?                    -                 ?     v 
  rnd-1_family-       2604 ATCNGTTTTCCAAAATCACATAAAAGATTTCCCATCAGTAGANAGTTCTG 2653

  scaffold78|si     169347 AACCTCCACCAGAGCATACTGTTGTTATTGAAACAGATATAAGAAATGCT 169396
                                                           i             v   
  rnd-1_family-       2654 AACCTCCACCAGAGCATACTGTTGTTATTGAAGCAGATATAAGAAAGGCT 2703

  scaffold78|si     169397 CCAAAATGACGTAAAT--AAAAAAAC-----------AAAATCCTTTGCC 169433
                                 i         --        -----------   v         
  rnd-1_family-       2704 CCAAAACGACGTAAATCCAAAAAAACTTTTTCAGATGAAACTCCTTTGCC 2753

  scaffold78|si     169434 AGTAAGAGTGACAACTGAATTGAGAAACAAAATTTATGCCAAATGTGGTG 169483
                             i                                               
  rnd-1_family-       2754 AGCAAGAGTGACAACTGAATTGAGAAACAAAATTTATGCCAAATGTGGTG 2803

  scaffold78|si     169484 ACAGCGATATGAAAGACCAACCAAAAAATATAGACACCGCATTAAAACTT 169533
                               i                -      ii ?   v i            
  rnd-1_family-       2804 ACAGTGATATGAAAGACCAAC-AAAAAACGTNGACCCTGCATTAAAACTT 2852

  scaffold78|si     169534 TATGTTGGGGCACATTGCATGATAATTGACAATGATGATATATCAAGGGG 169583
                                                                             
  rnd-1_family-       2853 TATGTTGGGGCACATTGCATGATAATTGACAATGATGATATATCAAGGGG 2902

  scaffold78|si     169584 AAGAGGAAATGGCACATTGTGTAGAGTCATTGGGGTCAAAAGAAAAACAG 169633
                                       ?                                     
  rnd-1_family-       2903 AAGAGGAAATGGNACATTGTGTAGAGTCATTGGGGTCAAAAGAAAAACAG 2952

  scaffold78|si     169634 ACATACCTTTGAATTGGAAAAATTACAATGGGAAAAA-GTGTATATAATC 169682
                              i                      i          -       i?  ?
  rnd-1_family-       2953 ACACACCTTTGAATTGGAAAAATTACGATGGGAAAAAAGTGTATACNATN 3002

  scaffold78|si     169683 AATGTTGTTGATGTGGATTATGTTGAGTTTGAACACTTTCCAAAAAAGAT 169732
                                 ii                                 ?        
  rnd-1_family-       3003 AATGTTACTGATGTGGATTATGTTGAGTTTGAACACTTTCCNAAAAAGAT 3052

  scaffold78|si     169733 GGAACACATCAAGATTGAAAAACAGATTCTGTTATTAGAAAATGACCTTC 169782
                                 v            i       iiii i                 
  rnd-1_family-       3053 GGAACAAATCAAGATTGAAGAACAGATCTCATCATTAGAAAATGACCTTC 3102

  scaffold78|si     169783 GGCATGATCCAATGAATGAAGA-AAAGAAGCA--GCTGCATGGGTTTCAG 169829
                           i                     -         --               i
  rnd-1_family-       3103 AGCATGATCCAATGAATGAAGANAAAGAAGCACAGCTGCATGGGTTTCAA 3152

  scaffold78|si     169830 ACAAGATTAC--AAAATTGTTTTCTCAAGAAGATTCAGGCTGAAACCAAA 169877
                                   iv--          i               i           
  rnd-1_family-       3153 ACAAGATTGAGAAAAATTGTTTCCTCAAGAAGATTCAGACTGAAACCAAA 3202

  scaffold78|si     169878 GAGGTATTATTGTACATTCTACAGAAGTGATATTGATCCTCCTGACAAAG 169927
                                                                  ?          
  rnd-1_family-       3203 GAGGTATTATTGTACATTCTACAGAAGTGATATTGATCCNCCTGACAAAG 3252

  scaffold78|si     169928 GTATGAGACAAAGACAATCATCAAAAGAGAGGAGAGCACAAACAGAAAGT 169977
                                       ? ?  ? i      -                       
  rnd-1_family-       3253 GTATGAGACAAANANAANCGTCAAAA-AGAGGAGAGCACAAACAGAAAGT 3301

  scaffold78|si     169978 GATCATGATACAATTACCTATCAATTTGAATGAGGCTACAACTGCTCACA 170027
                           ?                                   i             
  rnd-1_family-       3302 NATCATGATACAATTACCTATCAATTTGAATGAGGCCACAACTGCTCACA 3351

  scaffold78|si     170028 AATTACAAGGAATCA----AAAAGAACTCATCATTAATAATTGGAATTAC 170073
                                     ?    ----             i  ?              
  rnd-1_family-       3352 AATTACAAGGNATCACAAAAAAAGAACTCATCGTTNATAATTGGAATTAC 3401

  scaffold78|si     170074 GGCCATGGCTGGGTGTACACTGTTTTATCAAGAGTGAGAACGAGATTAGG 170123
                                   ?                                i   v    
  rnd-1_family-       3402 GGCCATGGNTGGGTGTACACTGTTTTATCAAGAGTGAGAACAAGAGTAGG 3451

  scaffold78|si     170124 ATTGTTTCTGAACAAACCTCTACTGTACAAACCAGGGGCATTTAAACTTC 170173
                           v                     ?            iv           ? 
  rnd-1_family-       3452 TTTGTTTCTGAACAAACCTCTANTGTACAAACCAGACGCATTTAAACTNC 3501

  scaffold78|si     170174 CACCTGCTTTGATAGCCTTTGAACATAGAATGCTTGCAAAAGTTCCAGAT 170223
                               ?        ?  v   v             ?               
  rnd-1_family-       3502 CACCNGCTTTGATNGCATTTCAACATAGAATGCTNGCAAAAGTTCCAGAT 3551

  scaffold78|si     170224 AAAGCAAAAACATAAGAACACTTCATTTAATAATAAACTTGGAAACGTTA 170273
                                          i    -            i i iv v  v  vv  
  rnd-1_family-       3552 AAAGCAAAAACATAAAAACA-TTCATTTAATAACAGATATTGACACTGTA 3600

  scaffold78|si     170274 CAAGAATTACCCAAAACAAATCACGCAATAACTAATACTAAACATAGAGA 170323
                                            ?     i?                       ? 
  rnd-1_family-       3601 CAAGAATTACCCAAAACNAATCATNCAATAACTAATACTAAACATAGANA 3650

  scaffold78|si     170324 ATATGCAATCCCATTTTGACACGCTTCAAATCCCGGTCACATCATTTGTT 170373
                           ?            i        ?         v i          v ii 
  rnd-1_family-       3651 NTATGCAATCCCACTTTGACACNCTTCAAATCACAGTCACATCATGTACT 3700

  scaffold78|si     170374 TT-GCGTACACACATAAACTTCTGACAAACATTTGTGACACATCCTCTTT 170422
                            i-i i  v ? i                   ii        i i     
  rnd-1_family-       3701 TCCACATAGANATATAAACTTCTGACAAACATCCGTGACACACCTTCTTT 3750

  scaffold78|si     170423 ACAAAAGTTCATATGCTTCCTCAGAGATGTTTTCCAATGCTTGCCATCCT 170472
                                              ?                              
  rnd-1_family-       3751 ACAAAAGTTCATATGCTTCNTCAGAGATGTTTTCCAATGCTTGCCATCCT 3800

  scaffold78|si     170473 TCATCTGCAGAGCCAAACACTTCCTTGAGAATGACATCTCTGTGCTCATT 170522
                                            ?  i     ?             vi        
  rnd-1_family-       3801 TCATCTGCAGAGCCAAANACCTCCTTNAGAATGACATCTCGATGCTCATT 3850

  scaffold78|si     170523 ---GTTCAATGCATCTTTGCTCTCACAGTTTTCCCAGAATCTCTTGATGA 170569
                           ---                  v                            
  rnd-1_family-       3851 ATTGTTCAATGCATCTTTGCTGTCACAGTTTTCCCAGAATCTCTTGATGA 3900

  scaffold78|si     170570 AACTGATGCAATCATCATTTAGTAAGTAGGTGCTCAATGGTACAACAGTT 170619
                                              ?    i   ?           ?         
  rnd-1_family-       3901 AACTGATGCAATCATCATTNAGTAGGTANGTGCTCAATGGNACAACAGTT 3950

  scaffold78|si     170620 GGTGGTGTTGCCCTTCCTCTGTTGACGAAAGTAGGGACTTGATACTGCCA 170669
                                         v           i  ?                    
  rnd-1_family-       3951 GGTGGTGTTGCCCTGCCTCTGTTGACAAANGTAGGGACTTGATACTGCCA 4000

  scaffold78|si     170670 TTGGGGTCTTACTACAGAGTTACAGGCAGCATCATTGAGCACATTTACAA 170719
                                    i     i       i?  i                    ? 
  rnd-1_family-       4001 TTGGGGTCTCACTACGGAGTTACGNGCGGCATCATTGAGCACATTTACNA 4050

  scaffold78|si     170720 GATCATCAATTGCAGAAAAGAAGGTATACTTTGAATCATCAAGTGACATG 170769
                                i    ?  i      ?          i i        v?      
  rnd-1_family-       4051 GATCACCAATNGCGGAAAAGNAGGTATACTTCGGATCATCAATNGACATG 4100

  scaffold78|si     170770 ACAATAACATCTGTGGCATACAATTTCCCAGTGGCTGAGGGTGTTTGTAG 170819
                                i     ?    vi     i        v     v           
  rnd-1_family-       4101 ACAATGACATCNGTGGAGTACAACTTCCCAGTCGCTGACGGTGTTTGTAG 4150

  scaffold78|si     170820 AGGAACATTTGTTCCATTAGAATCACAAAGCTGGGCAAGAAACATAATAT 170869
                                 i    ii             i                  i    
  rnd-1_family-       4151 AGGAACGTTTGCCCCATTAGAATCACGAAGCTGGGCAAGAAACATGATAT 4200

  scaffold78|si     170870 GACCGGCTGCCTTGTCACCTTCGGAATCATCCAAATAGCGGATGATAGGA 170919
                               i  i              i                 i         
  rnd-1_family-       4201 GACCAGCCGCCTTGTCACCTTCAGAATCATCCAAATAGCGAATGATAGGA 4250

  scaffold78|si     170920 GCAATGTAAGATGGATTAATCCCATCTGGTTTGTAGCAAAAAGCAAGACA 170969
                                      v                 i                    
  rnd-1_family-       4251 GCAATGTAAGAAGGATTAATCCCATCTGGCTTGTAGCAAAAAGCAAGACA 4300

  scaffold78|si     170970 GACTCCTTCAATTCCAACTTCCTTGTACTGAACAACCTGGTCTTTTGATG 171019
                                                      ii ?    i         ?    
  rnd-1_family-       4301 GACTCCTTCAATTCCAACTTCCTTGTATCGNACAATCTGGTCTTTNGATG 4350

  scaffold78|si     171020 ACTTGACTGTTTTTAGAGGACTGCGGTCTATAGCAGACTTTCTTGGAGGA 171069
                                i   ?   i  ?                                 
  rnd-1_family-       4351 ACTTGGCTGNTTTCAGNGGACTGCGGTCTATAGCAGACTTTCTTGGAGGA 4400

  scaffold78|si     171070 CTCCCAGCTTTAGCT---GGTTTTCCCTTTGGAGGAGTTGACGGTGCAGT 171116
                              v v         ---                 ?  ?  ?     i  
  rnd-1_family-       4401 CTCGCCGCTTTAGCTGGAGGTTTTCCCTTTGGAGGNGTNGANGGTGCGGT 4450

  scaffold78|si     171117 GTTTTTGCTTCCTGTGTTTGCCATGGCTGTTTTTGTTGATAATTGAATCA 171166
                                                          i        i v  i    
  rnd-1_family-       4451 GTTTTTGCTTCCTGTGTTTGCCATGGCTGTTCTTGTTGATGAATGGATCA 4500

  scaffold78|si     171167 ATATAATATTCCATTATTAAAATTATGAGCGCATCATTTGAGCAAAAATA 171216
                              v v       vv               i                   
  rnd-1_family-       4501 ATAGATTATTCCAAAATTAAAATTATGAGCACATCATTTGAGCAAAAATA 4550

  scaffold78|si     171217 TTGAACAATGATCTGGGAGTTTGGGTGAACAAGAATTGAAACAACATCTC 171266
                               ?v                                  ?    i    
  rnd-1_family-       4551 TTGANAAATGATCTGGGAGTTTGGGTGAACAAGAATTGAANCAACGTCTC 4600

  scaffold78|si     171267 TGACTGCAACGTCTTCTCCAAAAATTTCAAAAATTTCA-AAAATCAGAAA 171315
                           v                           -         -    v      
  rnd-1_family-       4601 GGACTGCAACGTCTTCTCCAAAAATTTC-AAAATTTCACAAAAACAGAAA 4649

  scaffold78|si     171316 TGAGAAATTCTTTTCTCACTTTTTTGTGACTATGA-AAACACACTTTCTG 171364
                                             ?           ? i  -     i        
  rnd-1_family-       4650 TGAGAAATTCTTTTCTCANTTTTTTGTGACNACGAGAAACATACTTTCTG 4699

  scaffold78|si     171365 ATTTCTTGGAAAATTAAGAAAAAA-TAGTGACTGTTGGACAAAAAGGTAT 171413
                                          v        -       i  i    i         
  rnd-1_family-       4700 ATTTCTTGGAAAATTCAGAAAAAATTAGTGACCGTCGGACGAAAAGGTAT 4749

  scaffold78|si     171414 CTTTTGTGAAATAGATACTTATATACCAGATTCTACCTGTACCTTTACAT 171463
                                             i         i                     
  rnd-1_family-       4750 CTTTTGTGAAATAGATACCTATATACCAAATTCTACCTGTACCTTTACAT 4799

  scaffold78|si     171464 ATCATATTTTTAAAATAACAACGTGTT 171490
                               -         ? v       v  
  rnd-1_family-       4800 ATCA-ATTTTTAAANTTACAACGTCTT 4825

Matrix = 20p43g.matrix
Kimura (with divCpGMod) = 5.02
Transitions / transversions = 2.23 (107/48)
Gap_init rate = 0.01 (23 / 2687), avg. gap size = 1.91 (44 / 23)


2708 16.98 4.77 2.65 scaffold78|size742230 171452 172080 (569820) rnd-1_family-875#Unknown 56 697 (93) m_b1002s001i77 185498

  scaffold78|si     171452 GTACCTTTACATATCATATTTTTAAAATAACAACGTGTT----AAGCTA- 171496
                              i i  v  v  iv  i   v   v i --    v  ----    i -
  rnd-1_family-         56 GTATCCTTTCAAATTTTACTTTAAAACTGA--ACGTTTTGAAGAAGCCAT 103

  scaffold78|si     171497 ----ATCTGCAAAATAAATTGAACGGAAAAGTATTTAAACATATGGTTCT 171542
                           ---- v     i i i?  i          i i   i   i   vi  i 
  rnd-1_family-        104 TCTGAGCTGCAGAGTGNATCGAACGGAAAAATGTTTGAACGTATCATTTT 153

  scaffold78|si     171543 TATATTAAATGATAAAACTCAATATTTTGAAGAAGCCATCAGAATTTCTG 171592
                                    i ?   ?  ?v       i          vvv      i v
  rnd-1_family-        154 TATATTAAACGNTAANACNAAATATTTCGAAGAAGCCAAATGAATTTTTC 203

  scaffold78|si     171593 ATATATAGAATCACCATTCAATGATAATTATAAAGAAACCATTC------ 171636
                            ii    --     vi        v     i  v    vv    ------
  rnd-1_family-        204 ACGTATA--ATCACAGTTCAATGAAAATTACAATGAAAGAATTCCTTAGT 251

  scaffold78|si     171637 ------TTGTG--CAAAATAATCTGAACAGACAAATATTTGAAGGTGTGA 171678
                           ------  v  --  i    ?             ----- v  vi i   
  rnd-1_family-        252 ATAATATTCTGAACAGAATANTCTGAACAGACAA-----TTAATATATGA 296

  scaffold78|si     171679 TTCTGAGACTGAACGATGTAAACTACATTTTCTCTTCATTCTCATATTCA 171728
                           ivv v                                i  vi  vv    
  rnd-1_family-        297 CAATCAGACTGAACGATGTAAACTACATTTTCTCTTCGTTGCCAGCTTCA 346

  scaffold78|si     171729 AACTTTTGTTGTTTCCTTCCTCATAATTTTTCTATTACGGAATAATTACT 171778
                           vv   v v      iii iv                       ? v i??
  rnd-1_family-        347 TTCTTATTTTGTTTTTCTTATCATAATTTTTCTATTACGGAATNAGTGNN 396

  scaffold78|si     171779 TGATGTACAGTGTATTTTTCGTGAGAGCAGAACAATAAGGACGATCCTCA 171828
                           vv    ?  v            ?         v  i   ?i     ??  
  rnd-1_family-        397 ACATGTNCACTGTATTTTTCGTNAGAGCAGAAGAACAAGNGCGATCNNCA 446

  scaffold78|si     171829 TACCATGAACATCACATTACTTGGTTGCTCAAAAATTTCTTCTTCCAA-- 171876
                                i      v  i ?       ?                i     --
  rnd-1_family-        447 TACCACGAACATGACGTNACTTGGTNGCTCAAAAATTTCTTCCTCCAAAA 496

  scaffold78|si     171877 -AAAGCAGAACATTCTTTCACTTGGGTTGAGAGACAACAACAGAGTGATC 171925
                           -   ?i               ?                      i   i 
  rnd-1_family-        497 NAAANTAGAACATTCTTTCACNTGGGTTGAGAGACAACAACAGAATGACC 546

  scaffold78|si     171926 ATGTTTCACTGTTGG----ATTTGTCTTTGGATCTCTGTGTTGAAGGAGG 171971
                                          ----    vivv  ?   iv --  i  -----  
  rnd-1_family-        547 ATGTTTCACTGTTGGAAGCATTTCCAGTTNGATTGC--TGCTG-----GG 589

  scaffold78|si     171972 ATTGGTATTGCAAAACAAAATCAGTATTTTCAATTTGAAAAATTTCAGTT 172021
                                i      ?                  v v        iv      
  rnd-1_family-        590 ATTGGCATTGCANAACAAAATCAGTATTTTCCAATTGAAAAACATCAGTT 639

  scaffold78|si     172022 CATTCAATGCGGTATTTTATCATATTTGGAAAATTCGGCATTCTCCTAAA 172071
                            i i i ?  v     ?                 i i    iv  v-   
  rnd-1_family-        640 CGTCCGANGCCGTATTNTATCATATTTGGAAAATCCAGCATCATCA-AAA 688

  scaffold78|si     172072 GAAAAAAAG 172080
                            v vi    
  rnd-1_family-        689 GCACGAAAG 697

Matrix = 20p43g.matrix
Kimura (with divCpGMod) = 17.93
Transitions / transversions = 1.08 (54/50)
Gap_init rate = 0.04 (26 / 628), avg. gap size = 1.81 (47 / 26)

2513 15.67 3.69 2.43 scaffold78|size742230 171494 172062 (569838) rnd-1_family-875#Unknown 105 680 (110) m_b1003s001i1 185498

  scaffold78|si     171494 CTAATCTGCAAAATAAATTGAACGGAAAAGTATTTAAACATATGGTTCTT 171543
                             i v     i i i?  i          i i   i   i   vi  i  
  rnd-1_family-        105 CTGAGCTGCAGAGTGNATCGAACGGAAAAATGTTTGAACGTATCATTTTT 154

  scaffold78|si     171544 ATATTAAATGATAAAACTCAATATTTTGAAGAAGCCATCAGAATTTCTGA 171593
                                   i ?   ?  ?v       i          vvv      i v 
  rnd-1_family-        155 ATATTAAACGNTAANACNAAATATTTCGAAGAAGCCAAATGAATTTTTCA 204

  scaffold78|si     171594 TATATAGAATCACCATTCAATGATAATTATAAAGAAACCATTC------- 171636
                           ii    --     vi        v     i  v    vv    -------
  rnd-1_family-        205 CGTATA--ATCACAGTTCAATGAAAATTACAATGAAAGAATTCCTTAGTA 252

  scaffold78|si     171637 -----TTGTG--CAAAATAATCTGAACAGACAAATATTTGAAGGTGTGAT 171679
                           -----  v  --  i    ?             ----- v  vi i   i
  rnd-1_family-        253 TAATATTCTGAACAGAATANTCTGAACAGACAA-----TTAATATATGAC 297

  scaffold78|si     171680 TCTGAGACTGAACGATGTAAACTACATTTTCTCTTCATTCTCATATTCAA 171729
                           vv v                                i  vi  vv    v
  rnd-1_family-        298 AATCAGACTGAACGATGTAAACTACATTTTCTCTTCGTTGCCAGCTTCAT 347

  scaffold78|si     171730 ACTTTTGTTGTTTCCTTCCTCATAATTTTTCTATTACGGAATAATTACTT 171779
                           v   v v      iii iv                       ? v i??v
  rnd-1_family-        348 TCTTATTTTGTTTTTCTTATCATAATTTTTCTATTACGGAATNAGTGNNA 397

  scaffold78|si     171780 GATGTACAGTGTATTTTTCGTGAGAGCAGAACAATAAGGACGATCCTCAT 171829
                           v    ?  v            ?         v  i   ?i     ??   
  rnd-1_family-        398 CATGTNCACTGTATTTTTCGTNAGAGCAGAAGAACAAGNGCGATCNNCAT 447

  scaffold78|si     171830 ACCATGAACATCACATTACTTGGTTGCTCAAAAATTTCTTCTTCCAA--- 171876
                               i      v  i ?       ?                i     ---
  rnd-1_family-        448 ACCACGAACATGACGTNACTTGGTNGCTCAAAAATTTCTTCCTCCAAAAN 497

  scaffold78|si     171877 AAAGCAGAACATTCTTTCACTTGGGTTGAGAGACAACAACAGAGTGATCA 171926
                              ?i               ?                      i   i  
  rnd-1_family-        498 AAANTAGAACATTCTTTCACNTGGGTTGAGAGACAACAACAGAATGACCA 547

  scaffold78|si     171927 TGTTTCACTGTTGG----ATTTGTCTTTGGATCTCTGTGTTGAAGGAGGA 171972
                                         ----    vivv  ?   iv --  i  -----   
  rnd-1_family-        548 TGTTTCACTGTTGGAAGCATTTCCAGTTNGATTGC--TGCTG-----GGA 590

  scaffold78|si     171973 TTGGTATTGCAAAACAAAATCAGTATTTTCAATTTGAAAAATTTCAGTTC 172022
                               i      ?                  v v        iv       
  rnd-1_family-        591 TTGGCATTGCANAACAAAATCAGTATTTTCCAATTGAAAAACATCAGTTC 640

  scaffold78|si     172023 ATTCAATGCGGTATTTTATCATATTTGGAAAATTCGGCAT 172062
                           i i i ?  v     ?                 i i    
  rnd-1_family-        641 GTCCGANGCCGTATTNTATCATATTTGGAAAATCCAGCAT 680

Matrix = 20p39g.matrix
Kimura (with divCpGMod) = 16.28
Transitions / transversions = 1.18 (47/40)
Gap_init rate = 0.03 (19 / 568), avg. gap size = 1.84 (35 / 19)

3093 12.12 9.17 3.38 scaffold78|size742230 171584 172172 (569728) rnd-1_family-231#Unknown 1257 1878 (3280) m_b1002s001i78 185498

  scaffold78|si     171584 GAATTTCTGATATATAGAATCACCATTCAATGATAATTATAAAGAAACCA 171633
                                 iiii  i   v     ?vi        v    vii       - 
  rnd-1_family-       1257 GAATTTTCAGTACATATAATCANAGTTCAATGAAAATTTCGAAGAAAC-A 1305

  scaffold78|si     171634 TTCTTGTGCAAAATAATCTGAACAGACAAATATTTGAAGGTGTGATTCTG 171683
                               i     i                      --------------  v
  rnd-1_family-       1306 TTCTCGTGCAGAATAATCTGAACAGACAAATAT--------------CTC 1341

  scaffold78|si     171684 AGACTGAACGATGTAAACTACATTTTCTCTTCATTCT------------- 171720
                            v i                          i i   i-------------
  rnd-1_family-       1342 ATATTGAACGATGTAAACTACATTTTCTCTCCGTTCCATGTNTTACTGAC 1391

  scaffold78|si     171721 ------CATA---------TTCAAACTTTTGTTGTTTCCTTCCTCATAAT 171755
                           ------    ---------   v --  v         v  vv       
  rnd-1_family-       1392 TGATAGCATAATAATCGTTTTCTA--TTGTGTTGTTTCATTAGTCATAAT 1439

  scaffold78|si     171756 TTTTCTATTACGGAATAAT--TACTTGATGTACAGTGTATTTTTCGTGAG 171803
                                           ?  --   ---    ?  v  i         i  
  rnd-1_family-       1440 TTTTCTATTACGGAATNATGTTAC---ATGTNCACTGCATTTTTCGTAAG 1486

  scaffold78|si     171804 AGCAGAACAATAAGGACGATCCTCATACCATGAACATCACATTACTTGGT 171853
                                  v  i    ?     ?v       i      v  i ?       
  rnd-1_family-       1487 AGCAGAAGAACAAGGNCGATCNACATACCACGAACATGACGTNACTTGGT 1536

  scaffold78|si     171854 TGCTCAAAAATTTCTTCTTCCAA---AAAGCAGAACATTCTTTCACTTGG 171900
                                            i     ---    i      i        ?   
  rnd-1_family-       1537 TGCTCAAAAATTTCTTCCTCCAAAANAAAGTAGAACACTCTTTCACNTGG 1586

  scaffold78|si     171901 GTTGAGAGACAACAACAGAGTGATCATGTTTCACTGTTGGATTTGTCTTT 171950
                                         i    i   i                        v 
  rnd-1_family-       1587 GTTGAGAGACAACAGCAGAATGACCATGTTTCACTGTTGGATTTGTCTAT 1636

  scaffold78|si     171951 GGATCTCTGTGTTGAAGGA---------------------GGATTGGTAT 171979
                            ?  i   i      vv  ---------------------       ii 
  rnd-1_family-       1637 GNATTTCTATGTTGATCGATGCTTAGTTTTATTGCTGCTTGGATTGGCGT 1686

  scaffold78|si     171980 TGCAAAACAAAATCAGTATTTTCAATTTGAAAAATTTCAGTTCATTCAAT 172029
                                            v   i             ?       i i i  
  rnd-1_family-       1687 TGCAAAACAAAATCAGTTTTTCCAATTTGAAAAATNTCAGTTCGTCCGAT 1736

  scaffold78|si     172030 GCGGTATTTTATCATATTTGGAAAATTCGGCATTCTCCTAAAGAAAAAAA 172079
                             v     ?                   i    iv  vv   iv      
  rnd-1_family-       1737 GCCGTATTNTATCATATTTGGAAAATTCAGCATCATCAAAAAACAAAAAA 1786

  scaffold78|si     172080 GCTACTCAAGTAAAATTGGGTTGAGTATTGGAGTTGAACACATATGTTTG 172129
                           iiv           i  v                            -   
  rnd-1_family-       1787 ATGACTCAAGTAAAGTTTGGTTGAGTATTGGAGTTGAACACATATG-TTG 1835

  scaffold78|si     172130 TGTGTGATGCAATTGCCAATGTTCACTTTCTGATTGAATGTAG 172172
                                      i iv     v                      
  rnd-1_family-       1836 TGTGTGATGCAGTCCCCAATCTTCACTTTCTGATTGAATGTAG 1878

Matrix = 20p43g.matrix
Kimura (with divCpGMod) = 12.00
Transitions / transversions = 1.46 (41/28)
Gap_init rate = 0.05 (27 / 588), avg. gap size = 2.78 (75 / 27)


787 18.29 0.00 1.14 scaffold78|size742230 172277 172453 (569447) rnd-1_family-231#Unknown 1807 1981 (3177) m_b1003s001i3 185499

  scaffold78|si     172277 TTGGATATTGTGGTTGAACACATATGTTGTGTGTGATACAATCCCCAATC 172326
                              ii     vi                         i  i         
  rnd-1_family-       1807 TTGAGTATTGGAGTTGAACACATATGTTGTGTGTGATGCAGTCCCCAATC 1856

  scaffold78|si     172327 TTCAGTTTGTGATTGAATGTAACTGTTAAATGTTTTTAATAACATATAGA 172376
                               v   v            i-vi     -i    i        i    
  rnd-1_family-       1857 TTCACTTTCTGATTGAATGTAG-GATTAAA-ATTTTCAATAACATGTAGA 1904

  scaffold78|si     172377 AACCTCATTATATGAAGAAGTCTTTGGTTATCATAAAATAGTTTCGTTAG 172426
                             vv    vi  i   i    v  ?   ii  i    v ?  ?  v v v
  rnd-1_family-       1905 AAAGTCATAGTACGAAAAAGTATTNGGTCGTCGTAAATTNGTNTCCTAAC 1954

  scaffold78|si     172427 AATAGATATCGCAATCTGTTTTCTTTC 172453
                           v         i ii    ?        
  rnd-1_family-       1955 TATAGATATCACGGTCTGNTTTCTTTC 1981

Matrix = 20p39g.matrix
Kimura (with divCpGMod) = 18.84
Transitions / transversions = 1.46 (19/13)
Gap_init rate = 0.01 (2 / 176), avg. gap size = 1.00 (2 / 2)


2929 4.89 6.00 0.88 scaffold78|size742230 172584 173016 (568884) rnd-1_family-241#Unknown 1 455 (0) m_b1003s001i4 185500

  scaffold78|si     172584 GAAGGCATAGGAATCGTACGATCAATTGCACAACAATTGTGACCAATGGA 172633
                                            i            v                   
  rnd-1_family-          1 GAAGGCATAGGAATCGTGCGATCAATTGCAAAACAATTGTGACCAATGGA 50

  scaffold78|si     172634 TTCCGACCTTTTT--AATCGTGACTAAGAGG-TATACCGCATTAAATTAG 172680
                                        -- vi             -    i---i vi      
  rnd-1_family-         51 TTCCGACCTTTTTTTATCCGTGACTAAGAGGATATAT---GTAGAATTAG 97

  scaffold78|si     172681 TGGATTTTTAGTGAACTAGCGGAAAATTAGTACAATTGCAGATTATTTGT 172730
                                                  v                          
  rnd-1_family-         98 TGGATTTTTAGTGAACTAGCGGATAATTAGTACAATTGCAGATTATTTGT 147

  scaffold78|si     172731 ACTATTGCAAATTATTTGTACTATTGCAAA--------AAAATTG----- 172767
                             ?      i                  i -------- v?    -----
  rnd-1_family-        148 ACNATTGCAGATTATTTGTACTATTGCAGATTATTTGTACNATTGCAGAT 197

  scaffold78|si     172768 ------TACAAT-GCATATTATTAGATCCTGTACTATTCCTACATGCCAA 172810
                           ------      -   ?                          i  ?v  
  rnd-1_family-        198 NATTTGTACAATTGCANATTATTAGATCCTGTACTATTCCTACGTGNGAA 247

  scaffold78|si     172811 TCTGCTAGATTTCTGGAGGATTGGAGGATTTCTAGCAGATTCGTAGATAA 172860
                                               i               i             
  rnd-1_family-        248 TCTGCTAGATTTCTGGAGGACTGGAGGATTTCTAGCGGATTCGTAGATAA 297

  scaffold78|si     172861 TCTGTACTATTGCAGATAATTTGTACAATTGTGGATAATTTGCGCAATCA 172910
                            ?                             i                 i
  rnd-1_family-        298 TNTGTACTATTGCAGATAATTTGTACAATTGCGGATAATTTGCGCAATCG 347

  scaffold78|si     172911 CTGATTTTTTGCGCGTGGGCAA---AGTCGTGCAGGTGTAAAAATACATC 172957
                            v               v    ---              -          
  rnd-1_family-        348 CGGATTTTTTGCGCGTGTGCAAAGCAGTCGTGCAGGTGT-AAAATACATC 396

  scaffold78|si     172958 ATGTGCAAACATATTACTATGAACATTTTCCCGCAAAATCAAGGATTTCC 173007
                                                  v                          
  rnd-1_family-        397 ATGTGCAAACATATTACTATGAAGATTTTCCCGCAAAATCAAGGATTTCC 446

  scaffold78|si     173008 TTAGCCTTC 173016
                                    
  rnd-1_family-        447 TTAGCCTTC 455

Matrix = 20p39g.matrix
Kimura (with divCpGMod) = 4.22
Transitions / transversions = 1.33 (12/9)
Gap_init rate = 0.03 (11 / 432), avg. gap size = 2.73 (30 / 11)


2530 11.66 1.41 1.41 scaffold78|size742230 174028 174453 (567447) C genome_1_20055#DNA (0) 426 1 m_b1003s001i5 185501

  scaffold78|si     174028 CCGTATAAATCGGATTTAAAGTCCTTCATAATATAAGTCAAGTGGGAGTA 174077
                                                                      v      
C genome_1_2005        426 CCGTATAAATCGGATTTAAAGTCCTTCATAATATAAGTCAAGTCGGAGTA 377

  scaffold78|si     174078 GAATCGTTGACATTTGTTCTTTTCTGCTCCAATAACACCCGGACAGCGCT 174127
                                                                             
C genome_1_2005        376 GAATCGTTGACATTTGTTCTTTTCTGCTCCAATAACACCCGGACAGCGCT 327

  scaffold78|si     174128 AGAAAGTTAAGAAATAGATTCTCCTCACTGTCAGCAACATGCCCATATGT 174177
                                  v                    ii  v      i          
C genome_1_2005        326 AGAAAGTAAAGAAATAGATTCTCCTCACCATCCGCAACACGCCCATATGT 277

  scaffold78|si     174178 ATAGCTCCGCACAATTCCTTCTGGTTGAGGAGTTATGCCATATGGTAGCA 174227
                           i v     v  i  i  i    i    v      ii  v v   v    v
C genome_1_2005        276 GTCGCTCCCCATAACTCTTTCTAGTTGTGGAGTTGCGCGAGATGCTAGCT 227

  scaffold78|si     174228 GAACACACCACACATCACGGGGTACATCTCAAGCACATCACGTCAACAGG 174277
                           i   v             - v i    ivvvii    iv  i  v  v i
C genome_1_2005        226 AAACTCACCACACATCAC-GTGCACATTGGCGACACACAACATCCACTGA 178

  scaffold78|si     174278 C---CACATCAATTTTTGGCGCGAGTGAGGTGGAAAGGGCAAAAAAGTA- 174323
                           i---i v  v  vv          ii -   ii   ----   i     -
C genome_1_2005        177 TTCGTAAATAAAAATTTGGCGCGAACG-GGTAAAAA----AAAGAAGTAC 133

  scaffold78|si     174324 -CCCCCTACGGAGGTAACTAGCAAAGATACC-AAAAATATAACACGGGCG 174371
                           -                              -                  
C genome_1_2005        132 CCCCCCTACGGAGGTAACTAGCAAAGATACCAAAAAATATAACACGGGCG 83

  scaffold78|si     174372 ATAAGCTAACTTGAGCGTATTATAAGTTAACGCTTTAATGTATCTTTTGA 174421
                                                          ii                 
C genome_1_2005         82 ATAAGCTAACTTGAGCGTATTATAAGTTAACATTTTAATGTATCTTTTGA 33

  scaffold78|si     174422 CATTTCACTTCCTTTAGATCCGATTTATACGG 174453
                                                           
C genome_1_2005         32 CATTTCACTTCCTTTAGATCCGATTTATACGG 1

Matrix = 20p39g.matrix
Kimura (with divCpGMod) = 11.71
Transitions / transversions = 1.23 (27/22)
Gap_init rate = 0.02 (10 / 425), avg. gap size = 1.20 (12 / 10)


4918 15.88 0.21 0.32 scaffold78|size742230 174726 175660 (566240) C rnd-1_family-273#RC/Helitron (34) 4840 3907 m_b1003s001i6 185502

  scaffold78|si     174726 GCTAACTATAGATATCATGATCTGGTATTTTTTCACATCTCTTTCTAGCT 174775
                                  i         i i      v i   i             ivvv
C rnd-1_family-       4840 GCTAACTGTAGATATCACGGTCTGGTTTCTTTCCACATCTCTTTCTGTGA 4791

  scaffold78|si     174776 ACAGCAGTAGAATCCAACCTCAATGTACAACTTTCCTCATAAAAGTCTTT 174825
                              v   vv  i           ?      v ?               i 
C rnd-1_family-       4790 ACACCAGATGAGTCCAACCTCAANGTACAAGTNTCCTCATAAAAGTCTCT 4741

  scaffold78|si     174826 GAAGGACTGGAGCCACCTAAAACAATATCCTACTTTGTACCAGCAACTCA 174875
                              ?  i  i        i  i  i  v      i       ? i i  ?
C rnd-1_family-       4740 GAANGATTGAAGCCACCTGAAGCAGTAACCTACTCTGTACCANCGATTCN 4691

  scaffold78|si     174876 TATGAACTTTTGTGTTGTGTACAAATTTCGCCCCATGTGTCATCATAAGA 174925
                            i vvi  i     i   i?     vi i  i              i vi
C rnd-1_family-       4690 TGTTCGCTCTTGTGCTGTANACAAAGCTTGCTCCATGTGTCATCATGATG 4641

  scaffold78|si     174926 TCATCAATTGGATTGAGGAGTGAAATAGTCATGTTTCCACAAGTAAATTG 174975
                                   v    i?  i v   ?  v    ??        ? ii  ?  
C rnd-1_family-       4640 TCATCAATGGGATCNAGAACTGANATTGTCANNTTTCCACANGCGAANTG 4591

  scaffold78|si     174976 ATGCCTTGGTGAAGTAACATATGTGTTCTTGTTGCCTTTGTAGTTTTCAG 175025
                                          ?  i      i    ?  i  i   v ?     v 
C rnd-1_family-       4590 ATGCCTTGGTGAAGTNACGTATGTGCTCTTNTTACCCTTGAANTTTTCCG 4541

  scaffold78|si     175026 GAGATCGAAACCTAAATTGAAATGTGATTGGTTGACTTCCTATTGTCAAT 175075
                           i    v       i    vi   v v  ?    vi  ?  i         
C rnd-1_family-       4540 AAGATGGAAACCTGAATTCGAATTTCATNGGTTTGCTNCCCATTGTCAAT 4491

  scaffold78|si     175076 ACTAAAACATTGGAACCAACTATCTGAGAATTTTCACCACCTCCTGAAGG 175125
                             i  ?     ?  ?     v           i  ?  ?  ?  v     
C rnd-1_family-       4490 ACCAANACATTNGANCCAACAATCTGAGAATTCTCNCCNCCNCCAGAAGG 4441

  scaffold78|si     175126 ATGCCCATCCAATACCACTGCTTTGTCAGAAAGAATATTCTTGATAAATT 175175
                              v         i    ? v    i         i   i          
C rnd-1_family-       4440 ATGGCCATCCAATGCCACNGGTTTGCCAGAAAGAACATTTTTGATAAATT 4391

  scaffold78|si     175176 GAATATTAAAATTGTCTCTGTGATGACCCATTTTCAACTTCAAAGCACCA 175225
                              i   i  i           i        i  ii       v  v   
C rnd-1_family-       4390 GAACATTGAAGTTGTCTCTGTGGTGACCCATCTTTGACTTCAATGCTCCA 4341

  scaffold78|si     175226 TAGTAGAATAACATTTGACAATGTGTTGGTGGACTTTTCCTTGATACTTC 175275
                             i  i       ?   i        ?              ?  ?     
C rnd-1_family-       4340 TAATAAAATAACANTTGGCAATGTGTNGGTGGACTTTTCCTNGANACTTC 4291

  scaffold78|si     175276 TGTCAAATAGTTCCAACATGCTCTCCAACAAATGAGACTAGCGATAAATG 175325
                              v i                           i        ? v     
C rnd-1_family-       4290 TGTGAGATAGTTCCAACATGCTCTCCAACAAATAAGACTAGCNAGAAATG 4241

  scaffold78|si     175326 TTGAAAATTTCATGGGTCTTCCATGCCAATTGTCTTGGTGACGACCGTAT 175375
                            v   i i     v  i     i                 ?     i  ?
C rnd-1_family-       4240 TGGAAGACTTCATCGGCCTTCCGTGCCAATTGTCTTGGTGNCGACCATAN 4191

  scaffold78|si     175376 GAGATGTAATTTGGAAGGGTGATAATTCTCTTTCCTTGACCTTCTCCATG 175425
                             vi             v  ? i      i  ?     ?          v
C rnd-1_family-       4190 GATGTGTAATTTGGAAGTGTNACAATTCTTTTNCCTTGNCCTTCTCCATC 4141

  scaffold78|si     175426 GCAACCCTTGAACATGTGAACTGCTTTCTCAACGATTCCCTCTGATCTTC 175475
                             ??  vi iv ? i   v    v iv? iv    i   i  ?       
C rnd-1_family-       4140 GCNNCCGCTATANACGTGTACTGATCGNTTCACGACTCCTTCNGATCTTC 4091

  scaffold78|si     175476 TTTTAGGCTGATGAGATGACAGAGACTCATTCAAATTTGAATGTTGCGGA 175525
                               v        v    v  ii            v    i i?i     
C rnd-1_family-       4090 TTTTTGGCTGATGTGATGTCAAGGACTCATTCAAAATTGAGTANCGCGGA 4041

  scaffold78|si     175526 TTGTAGATCACAATATCATACACATATTTACATTTGCTTATTCTCTTCAC 175575
                                i             vv v      i -- i  v       ?    
C rnd-1_family-       4040 TTGTAAATCACAATATCATCAAGATATTTGC--TCGCGTATTCTCNTCAC 3993

  scaffold78|si     175576 AATACTTCTTCTATCATCTGAAAATGTAGGTATTAAAGATGCATGCAAGT 175625
                           ? vi    i i i       v      v  v    i  viv   v  ?  
C rnd-1_family-       3992 NAAGCTTCCTTTGTCATCTGCAAATGTTGGAATTAGAGTCTCATCCANGT 3943

  scaffold78|si     175626 CTTTGCTGACCAAA--ATCAGAACTTTCGTATCAACA 175660
                               -  v v?  v--?i      ? i ?        
C rnd-1_family-       3942 CTTT-CTCAANAACTTNCCAGAACNTCCNTATCAACA 3907

Matrix = 20p39g.matrix
Kimura (with divCpGMod) = 17.63
Transitions / transversions = 1.47 (88/60)
Gap_init rate = 0.00 (4 / 934), avg. gap size = 1.25 (5 / 4)


16216 18.72 3.30 1.64 scaffold78|size742230 175660 179629 (562271) C rnd-1_family-273#RC/Helitron (839) 4035 1 m_b1003s001i7 185503

  scaffold78|si     175660 AATCACAATATCATCCACATATTTACATTTCCTTATTCTCTTCACAATAC 175709
                                          v v      i -- iv v       ?    ? vi 
C rnd-1_family-       4035 AATCACAATATCATCAAGATATTTGC--TCGCGTATTCTCNTCACNAAGC 3988

  scaffold78|si     175710 TTCTTCTATCATCTGGAAATGTAGGTATTAAAGATGCATGCAAGTCTTTG 175759
                              i i i       v      v  v    i  viv   v  ?      -
C rnd-1_family-       3987 TTCCTTTGTCATCTGCAAATGTTGGAATTAGAGTCTCATCCANGTCTTT- 3939

  scaffold78|si     175760 CTGACCAAA--ATCAGAACTTTCGTATCAACAATATTTCTTATCCCAATA 175807
                             v v?  v--?i      ? i ?        i?   i?    ?      
C rnd-1_family-       3938 CTCAANAACTTNCCAGAACNTCCNTATCAACAGNATTCNTTATNCCAATA 3889

  scaffold78|si     175808 TTGCAACTCCATAATCCTAAACAAACATTGTTGCAATGTTGGAAGCC-TT 175856
                                      ? i   i v ii vv            ?i iv ?  -  
C rnd-1_family-       3888 TTGCAACTCCANAGTCCCACATGACAATTGTTGCAATGNCGACANCCATT 3839

  scaffold78|si     175857 GAAACCGTCCATCTAGAAGTACTCCATATAACACATTTGACTCTTCTCCA 175906
                              i - ?  v  i i  ?   v   -    ?i   i         ?  ?
C rnd-1_family-       3838 GAAGC-GNCCTTCCAAAANTACACCA-ATAANGCATCTGACTCTTCNCCN 3791

  scaffold78|si     175907 CCTAATTCCTCCTCTCTCAGAGTGAAGTCATGCATATCATCAACAGTAGC 175956
                           i -        v       ???    i   i ?     i    i?     
C rnd-1_family-       3790 TC-AATTCCTCATCTCTCANNNTGAAATCACGNATATCGTCAATNGTAGC 3742

  scaffold78|si     175957 CCACTTTTTTTGGAATTTGTTTGGCATACGAAGAAAC-TCTCTTGCTAGC 176005
                              --      v   ?  v        vivv     i-  vi    v   
C rnd-1_family-       3741 CCA--TTTTTTCGAANTTCTTTGGCATCTTTAGAAATGTCGTTTGCAAGC 3694

  scaffold78|si     176006 TTT-----------AATTATTCTCATTGGCATTGAATATTTTCTTCTGCT 176044
                             i----------- i        v ?     i  - iv  i        
C rnd-1_family-       3693 TTCNCAATCTTCTCAGTTATTCTCCTNGGCATCGA-TGATTCCTTCTGCT 3645

  scaffold78|si     176045 CACATCAAGTAGTGCAAACCCATTCATGCTCCTTTG--CTTTGTAATATA 176092
                                                  ivv ii i  iv -- vi?vv    v 
C rnd-1_family-       3644 CACATCAAGTAGTGCAAACCCATCACTATTTCTCAGAGCACNCAAATAAA 3595

  scaffold78|si     176093 GTCGCAAATCTTTTTTTCCTCGGCATTTAATTTTGTTGTGTCGTAATACT 176142
                           v? i  i  v  ?v  -    v     ? i      v     i       
C rnd-1_family-       3594 TNCACAGATATTNATT-CCTCTGCATTNAGTTTTGTGGTGTCATAATACT 3546

  scaffold78|si     176143 GAAAGCAAGAATCTTGACATGACAAACAATCTA---AAGAAAG-ATTAAA 176188
                               ii vvi  i           vi       ---   v   -      
C rnd-1_family-       3545 GAAAATACTGATTTTGACATGACATGCAATCTACAAAAGCAAGTATTAAA 3496

  scaffold78|si     176189 AAATCATTTCAGAACATAAATCAGATTCATCTTAAAC--------TACAT 176230
                            v-    viv v    ?  i   v      i      --------     
C rnd-1_family-       3495 AT-TCATACAATAACANAAGTCATATTCATTTTAAACCACCAAATTACAT 3447

  scaffold78|si     176231 ACCAAGATCTGGACTGACTCTCTCCAAATGCACAACGTCATCATCAACA- 176279
                               i v                     v       ?  i      v  -
C rnd-1_family-       3446 ACCAGGCTCTGGACTGACTCTCTCCAAAGGCACAACNTCGTCATCATCAT 3397

  scaffold78|si     176280 --ACAGCATTTGCTACACAACAACGCACTCTTACAGGAAGTATTCCACCT 176327
                           --        i    i  v  v v vvi  vi     i v      i v 
C rnd-1_family-       3396 GCACAGCATTCGCTATACCACCAGGATTTCGCACAGGGATTATTCCGCGT 3347

  scaffold78|si     176328 GATCCAGAACTTGAAGTACTTTC------ACCCGATTC----AG------ 176361
                              i  ?        ii      ------ i      i----  ------
C rnd-1_family-       3346 GATTCANAACTTGAAACACTTTCCTCCGAATCCGATTTTGNAAGCGAATG 3297

  scaffold78|si     176362 --TTCTCACACTCTTTCTTTCCAAATCTCCAAACACATCTGACAAACTAC 176409
                           --      ?      i   i  i     v ?   i       viv     
C rnd-1_family-       3296 CTTTCTCANACTCTTCCTTCCCGAATCTGCNAACGCATCTGAAGCACTAC 3247

  scaffold78|si     176410 TTCCATCACTGCTCAGTAAAATTTCTTCTTCTCCCCCCTTACTGCCATCC 176459
                             i            iv vi        ?      ---  i    i   i
C rnd-1_family-       3246 TTTCATCACTGCTCAAAACGATTTCTTCNTCTCCC---TTGCTGCTATCT 3200

  scaffold78|si     176460 CCTAACACACTACTTCCACCACTGCTCACATCACTGTCCTCTGTTCCATC 176509
                              i              v           ?    v  ?  vii      
C rnd-1_family-       3199 CCTGACACACTACTTCCAACACTGCTCACANCACTTTCNTCAACTCCATC 3150

  scaffold78|si     176510 AAGGCTGTCATCCTCATCACTGTTAGCACCTTCATCAATGCTGTCATC-C 176558
                            i         i           ii v v       v- v  v v  i- 
C rnd-1_family-       3149 AGGGCTGTCATTCTCATCACTGTCGGAAGCTTCATCT-TCCTCTGATTTC 3101

  scaffold78|si     176559 TCATCACC-----ATTCGC----ACTCTCTT---------CATC------ 176584
                             iiii  -----     i----  vv   v---------    ------
C rnd-1_family-       3100 TCGCTGCCGTTAAATTCGTTACGACGATCTGGCGAAGAAACATCAACAAA 3051

  scaffold78|si     176585 TGATGTCTCATTGCCGTCAAATTTGCTAGGATGATCTGAAAAAGATTCTT 176634
                               v    ii    i i     i i v i iv      v     v  vi
C rnd-1_family-       3050 TGATTTCTCGCTGCCATTAAATTCGTTTGAACCATCTGACAAAGAATCGC 3001

  scaffold78|si     176635 CCTCTTCCTTGCTTTCAGATTCAATGTCAGCTGCTAGCAATTAAGACATT 176684
                            ?       i?     iv v   ?    v      i ?i v?      ? 
C rnd-1_family-       3000 CNTCTTCCTCNCTTTCGCAATCANTGTCCGCTGCTGGNGAGNAAGACANT 2951

  scaffold78|si     176685 TTGTTAATTTTTA-AATTCCAGAATAGAATGAATGTAAACCC--ATACTC 176731
                                ii     i- v  i  ii   ?      ?-- ?  ii-- v    
C rnd-1_family-       2950 TTGTTGGTTTTTGTACTTTCAAGATANAATGAAN--ANACTTGGAAACTC 2903

  scaffold78|si     176732 ACCTGTACGCTTACTGATTTTCCTCTTGTAATAAAGGAGGTTTTTTATAT 176781
                              ? v i    v  viv     i      ?vi  v   i i    v   
C rnd-1_family-       2902 ACCNGGATGCTTCCTTGGTTTCCCCTTGTANGGAATGAGATCTTTTTTAT 2853

  scaffold78|si     176782 CATC---AGATGATGTTTCATCTTCTGGCTCAAACCCTAAACCAACTTGA 176828
                               ---         i   ii         i   iv-     v     -
C rnd-1_family-       2852 CATCTTCAGATGATGTCTCACTTTCTGGCTCGAACTG-AAACCCACTTG- 2805

  scaffold78|si     176829 CCAGAAGTTTCATCGTACACAGGAAAGAAA-TAACCACCTTGGTTCAAAC 176877
                                v  v     i vv     i      -  ?     ?vv      ? 
C rnd-1_family-       2804 CCAGATGTATCATCATCAACAGGGAAGAAAATANCCACCNACGTTCAANC 2755

  scaffold78|si     176878 CAAATGCATCCATCTCATCACTTTCAAACAGAGGATGGTGACAACCCAAA 176927
                                  v i    vii   iiv   v  v          i  i      
C rnd-1_family-       2754 CAAATGCCTTCATCATGTCATCATCATACTGAGGATGGTGGCAGCCCAAA 2705

  scaffold78|si     176928 ACTTTCAAACATACGTAGTCGATTTTTCCCAAGTCATATATAGAATTAAG 176977
                                  ii  v i      i  v  v      i      ii  i ii  
C rnd-1_family-       2704 ACTTTCAGGCAAATGTAGTCAATATTGCCCAAGCCATATACGGAGTCGAG 2655

  scaffold78|si     176978 AAGATGTAAATTTGAAAAGTGAACTCCATGCCTGTCCACAAGCTGATTTC 177027
                           v i?i i     ivv vi      v   ?i       i v    v     
C rnd-1_family-       2654 CAANCGCAAATTCCCACGGTGAACACCANACCTGTCCGCCAGCTCATTTC 2605

  scaffold78|si     177028 TTGAAACCTCAG-----------AAAATCGTCAATTTATCACATTTGAGA 177066
                            ?  vi    iv-----------i?? ?       i     v        
C rnd-1_family-       2604 TNGATGCCTCGTTCCTCACTTTTGNNANCGTCAATCTATCAAATTTGAGA 2555

  scaffold78|si     177067 AATTCTGCTGCTGATACCTCTTCTTCACACAATCTCAATGACACATTAAA 177116
                           ------v v iii  v  iii  i v      ivv   i  ?     iv 
C rnd-1_family-       2554 ------TCAGTCAATTCCCTCTCCTGACACAACGACAACGANACATTGTA 2511

  scaffold78|si     177117 AAGCACATTGTTCCCCATTTGAGAAGCTTGCAGAGGGTATATTGCAAAGT 177166
                              v i      i      i       ii v  -   ? v          
C rnd-1_family-       2510 AAGAATATTGTTTCCCATTCGAGAAGCCCGAAG-GGGNAAATTGCAAAGT 2462

  scaffold78|si     177167 ACTTTGACAGATGTCTGTGATTCCAAATTAGACATGCCACAACTGCATTG 177216
                               ?  ?                  i v   vvi  vi ?  v  i   
C rnd-1_family-       2461 ACTTNGANAGATGTCTGTGATTCCAAGTGAGAGTCGCAGCNACAGCGTTG 2412

  scaffold78|si     177217 TTCCATGGAAGATAAATACTTGCAGACCTTGACAAATTCTTGCAGACATT 177266
                                i  v     ?  i  i  v  ?  i ? i      v   i   vi
C rnd-1_family-       2411 TTCCACGGCAGATANATGCTCGCTGANCTCGNCGAATTCTGGCAAACAGC 2362

  scaffold78|si     177267 AAACATCTTTCCATTGCAGAGGTGATTGATGCCATCTAAAACACCATAGT 177316
                           i  iivi          ?i?v        i      iii  ?  v   i 
C rnd-1_family-       2361 GAATGATTTTCCATTGCNANTGTGATTGACGCCATCCGGAANACAATAAT 2312

  scaffold78|si     177317 CAGACATTTCACCCAAGATAAACTTTCCCGACCTCACCATGGAAACAAAA 177366
                            v  -           v?        i     i                 
C rnd-1_family-       2311 CCGA-ATTTCACCCAACNTAAACTTTTCCGACTTCACCATGGAAACAAAA 2263

  scaffold78|si     177367 TTGTCTGTCACAAGAGTATTGATTTCTTCATACT--AATTTACCA-TGTT 177413
                             ?  vii? ii     v  ? v   ?       --  i  i   -    
C rnd-1_family-       2262 TTNTCAACNATGAGAGTCTTNAGTTCNTCATACTCAAACTTGCCAGTGTT 2213

  scaffold78|si     177414 TGAATAATCTGAAAGGATCAATGCAAATCTAAGAAGAGAAGAAAAGATGT 177463
                           i         ?          ?i  i i   -        --  ?v i  
C rnd-1_family-       2212 CGAATAATCTNAAAGGATCAANACAGACCTA-GAAGAGAA--AANCACGT 2166

  scaffold78|si     177464 GAGTTGAATG----TTTTTCAATGAAAATTTGACTTCATGTAAAATT-CT 177508
                           i    vi   ----    iv   -                -      -  
C rnd-1_family-       2165 AAGTTTGATGAGAATTTTCGAAT-AAAATTTGACTTCATG-AAAATTACT 2118

  scaffold78|si     177509 CACTTGGTACAATGAAGTTTCATTGTAATGCTCACAGTCTGGAAGGACCC 177558
                                             v   iv    v ?     v i   v   i   
C rnd-1_family-       2117 CACTTGGTACAATGAAGTGTCACGGTAAAGNTCACACTTTGGTAGGGCCC 2068

  scaffold78|si     177559 AGAGTAAATTCCTTCCTCTTGGTCCCACTGAGAAGATTGCATGTCTGCTT 177608
                           v?         i i  ? v?       vi  iv i  i  i      ii 
C rnd-1_family-       2067 TNAGTAAATTCTTCCCNCGNGGTCCCAACGAATAAATCGCGTGTCTGTCT 2018

  scaffold78|si     177609 CTAACACAGAGTTCTCTTTCAGGGTA-----GTTCCAAAGATTTGTACCA 177653
                            v?v    ?  i   vi      i  ----- i  -----   v  v  i
C rnd-1_family-       2017 CGNTCACANAGCTCTACTTCAGGATAAGGNGGCTC-----ATTGGTCCCG 1973

  scaffold78|si     177654 GATGCAGCTGTAAGGACGTGAATATTTGGATACATGTCCTGACAGATCTG 177703
                             ?  ?        i  i    iii        ? v        ?  ?  
C rnd-1_family-       1972 GANGCNGCTGTAAGAACATGAACGCTTGGATACNTCTCCTGACANATNTG 1923

  scaffold78|si     177704 AATTCTTTTCAAATCACGACGGAAGAATTTTGAAAGTCTCTTGACATCTC 177753
                              v v               i  iiii  i   -  i     v ?    
C rnd-1_family-       1922 AATGCGTTTCAAATCACGACGAAAAGGCTTCGAA-GTTTCTTGTCNTCTC 1874

  scaffold78|si     177754 TGGGATAATACATTCCAATAAACAAACAAGTCTGTTAAACTACAATAGAT 177803
                                                    i        ?viv      iiii  
C rnd-1_family-       1873 TGGGATAATACATTCCAATAAACAAGCAAGTCTGNAGCACTACAGCGAAT 1824

  scaffold78|si     177804 ACAAAGTGGCAAGTTTGTTAATAACAGATTTGTTTAACTTAGAACATTAG 177853
                            ? i i-ii  i  v   i      i                       i
C rnd-1_family-       1823 ANAGAA-AACAGGTGTGTCAATAACGGATTTGTTTAACTTAGAACATTAA 1775

  scaffold78|si     177854 AAATAAGCCCTCTCACCATCGACTTCCACTCCTCTATCATCACAACACTT 177903
                               ii?             i vi  v v         ?           
C rnd-1_family-       1774 AAATGGNCCCTCTCACCATCAAGCTCAAGTCCTCTATCNTCACAACACTT 1725

  scaffold78|si     177904 CTTGGACAGCTCAAGGGTAGCTTTTGAACATACCAAATGGTGAGGATTAT 177953
                              ?     ?v   i i? v     i      i  i i       ii v 
C rnd-1_family-       1724 CTTNGACAGNGCAAAGANACCTTTTAAACATATCAGACGGTGAGGGCTTT 1675

  scaffold78|si     177954 TTTTTCATTTCCTGCTCAGGTGTGCTTCTGCTTTTTGGACTTACTGAGTC 178003
                           iv?      -    v      ?     ------                i
C rnd-1_family-       1674 CGNTTCATT-CCTGGTCAGGTNTGCTT------TTTGGACTTACTGAGTT 1632

  scaffold78|si     178004 TTCCTTTGACACCAG-ACACTTTCCGCTTCTTTTGTGGAGTGCCACTTAA 178052
                                  --ii  i - v i     vi     v  i i  i   i   i 
C rnd-1_family-       1631 TTCCTTT--TGCCGGTAAATTTTCCTTTTCTTGTGCGAAGCGCCGCTTGA 1584

  scaffold78|si     178053 ACCATGCTGATCAGACTTCTTCTTTGTCTTTGGTTCTAATAAATTTGACA 178102
                                v        ?    i ii i     i v     -   ?v -    
C rnd-1_family-       1583 ACCATCCTGATCAGNCTTCCTTCTCGTCTTCGTTTCTA-TAANAT-GACA 1536

  scaffold78|si     178103 T-GCATTAGTAATACAGAAAAAACACAA-AAAAATACTTTGACAATGG-A 178149
                            -  i     i iiv iv     i v  -      ----   v v i - 
C rnd-1_family-       1535 TTGCGTTAGTGACGAAATAAAAATAGAATAAAAAT----TGAAATTAGTA 1490

  scaffold78|si     178150 CAAACTTACCAACTGCATCTTGTGTTGCTTTAAGCTTCATCAATTCAGAG 178199
                              -       v v  v      vi      vv     i         ? 
C rnd-1_family-       1489 CAA-CTTACCATCAGCTTCTTGTCCTGCTTTCTGCTTCGTCAATTCAGNG 1441

  scaffold78|si     178200 ATGAATTCCTCGGTGGTGGCATCCAAAGTGTATGGAAGATCTTTGCTGTC 178249
                               v  vv  i  i     ?   i            vii          
C rnd-1_family-       1440 ATGACTTGATCAGTAGTGGCNTCCGAAGTGTATGGAACGCCTTTGCTGTC 1391

  scaffold78|si     178250 ACTGCTGAGTTTTGCAACATCCTTTTTCGTCAAGTAAATAGCAGAGTCAT 178299
                                vi v   i           ii vii  ii? v   i  v      
C rnd-1_family-       1390 ACTGCAAACTTTCGCAACATCCTTCCTGACCAGANACATAACACAGTCAT 1341

  scaffold78|si     178300 ATACAGCATCACAAACAGCATGCCTAAATGCTGAGATATCCTTGTTTTGG 178349
                            i           i  ? ? i       ?  v  i           i v-
C rnd-1_family-       1340 ACACAGCATCACAGACNGNACGCCTAAANGCAGAAATATCCTTGTTCTC- 1292

  scaffold78|si     178350 CTG-GCAGAGATGAGTTGACCTCTTATCTTGACAAACAAATCATCAGAAT 178398
                              -     i v?    viv  i i  ?i  iv         i  v    
C rnd-1_family-       1291 CTGAGCAGAAAANAGTTCGGCTTTCATNCTGGGAAACAAATCGTCCGAAT 1242

  scaffold78|si     178399 TAGCCGCTTCCACAGTTCCAAAACAAAATGCAGTG-CCAACCAGAACAAA 178447
                           i v  v i     i v    i       i   ?  -              
C rnd-1_family-       1241 CATCCTCCTCCACGGATCCAGAACAAAACGCANTGACCAACCAGAACAAA 1192

  scaffold78|si     178448 GCATGTAAAAAG-CGTTCTTGGAATTTGCCCACTTATTCCCTGAAAAATC 178496
                                 i    ?- i   i   ?v  i ?  i   v i v v     i  
C rnd-1_family-       1191 GCATGTGAAAANTCATTCCTGGNTTTCGNCCGCTTCTCCACAGAAAAGTC 1142

  scaffold78|si     178497 CAACATAAAGTCCCGCACTTTAATCCCTGTTGCTATATCACTGTTCTGAT 178546
                                ii ii           v ?     ?      i         vv  
C rnd-1_family-       1141 CAACACGAGATCCCGCACTTTTANCCCTGNTGCTATGTCACTGTTCATAT 1092

  scaffold78|si     178547 TGACGGGAGGATCATCTGCTGGAAACACCTTCTGAAATGTTGTTTTCAAC 178596
                           ivv   ivii         i                       i  ?v  
C rnd-1_family-       1091 CCTCGGACAAATCATCTGCCGGAAACACCTTCTGAAATGTTGTCTTNTAC 1042

  scaffold78|si     178597 AATGTATATTT------TTCTTTTTTCACTTCAAAAATTTCCTCAAACAG 178640
                            v vii     ------     i  i  ?  v                 i
C rnd-1_family-       1041 ACTCCGTATTTCTTTTTTTCTTCTTCCANTTGAAAAATTTCCTCAAACAA 992

  scaffold78|si     178641 AACAGTAAGCTCCTCCTTTGGCAAGTTGCTATT-TTCAGGTTCTGCGATA 178689
                           vv    i         vi        i   i  -      i    v iv 
C rnd-1_family-        991 CTCAGTGAGCTCCTCCGCTGGCAAGTCGCTGTTCTTCAGGCTCTGAGGAA 942

  scaffold78|si     178690 CAAGGAGTGTAAGCTTTGGTTTGAGAGTGTCAATTTCATATTCCAGCTTT 178739
                              vi v   v        i    i?        ?     ?  v      
C rnd-1_family-        941 CAACAATTGTTAGCTTTGGCTTGAANGTGTCAATNTCATANTCAAGCTTT 892

  scaffold78|si     178740 TTGTGGAAAATTGCAATGCAGGGCTTTGACTCGACCAACACCAACACAAT 178789
                                i        ? v   ?     i  v  i            i   i
C rnd-1_family-        891 TTGTGAAAAATTGCNAAGCANGGCTTCGAATCAACCAACACCAACGCAAC 842

  scaffold78|si     178790 CCCGATTTTCCTCGACAAATCCTGCCCAGTGCGCCAACACTTCAACACAT 178839
                              i              i             v           iv    
C rnd-1_family-        841 CCCAATTTTCCTCGACAAGTCCTGCCCAGTGCTCCAACACTTCAGAACAT 792

  scaffold78|si     178840 TCATCCAGTTTTGCACATAGTTGACATCGCTGTTGCTGGAAGACCAATCC 178889
                              v        v?       i    i   i  ivii             
C rnd-1_family-        791 TCAACCAGTTTTTNACATAGTCGACACCGCCGTCTTCGGAAGACCAATCC 742

  scaffold78|si     178890 AAAGCAAAAGGGAAAATTAGCTTCTGCTTGTTATTAGAAAACATGGTCCA 178939
                             ?          i  iv             i? i   i   ii      
C rnd-1_family-        741 AANGCAAAAGGGAGAACGAGCTTCTGCTTGTCNTCAGAGAACGCGGTCCA 692

  scaffold78|si     178940 AGCCCCAACAATCAAAAAATCCAACAGTAAGAGCAGTGGGTTTTTATCTT 178989
                           v   v                      -    i?i       i       
C rnd-1_family-        691 CGCCGCAACAATCAAAAAATCCAACAG-AAGAANGGTGGGTTCTTATCTT 643

  scaffold78|si     178990 CCGT-TTCTGTGTAAGACCTCCAAGGTCTTTGAACAACTTAGTACAGGAC 179038
                            i  -   i??  ?iv         ?           i      viiiii
C rnd-1_family-        642 CTGTCTTCCNNGTNGCACCTCCAAGNTCTTTGAACAATTTAGTAAGAAGT 593

  scaffold78|si     179039 GGAAGAGTGATGTCAGAGCCTTTTCCATCACCACGGTTTATGATGACAC- 179087
                             i   ?i  i    ivvi vv v        i  v?iv i   i    -
C rnd-1_family-        592 GGGAGANCGACGTCAACTTCAGTGCCATCACCGCGCNCAACGATAACACG 543

  scaffold78|si     179088 CTATGGATCCATCATGCTCCTCACTATAGGCAAAATCATCATGATTGTCA 179137
                               v  ?         ? v  i ivv ---  i   ?            
C rnd-1_family-        542 CTATTGANCCATCATGCNCATCGCCCAA---AAGATCNTCATGATTGTCA 496

  scaffold78|si     179138 AAAGCCAAAGCCACAGTCCCCATAGATGCACCCACAGATGGAACCACAGC 179187
                            i v ii                i    v         i     ?   i 
C rnd-1_family-        495 AGACCTGAAGCCACAGTCCCCATGGATGGACCCACAGACGGAACNACAAC 446

  scaffold78|si     179188 ATTGCCACAAGAAAGACACTCCACTACTTTTTCAAACCCCTGCTGCATAA 179237
                              i  v ?     v           v   v  i  ?   v         
C rnd-1_family-        445 ATTACCCCNAGAAACACACTCCACTAATTTGTCGAANCCCAGCTGCATAA 396

  scaffold78|si     179238 GTGAACATTGCTTATTGTGTGATTCAACCAATTTGTTGTTCGACTCTACC 179287
                           v vv              i      v     i   i           i  
C rnd-1_family-        395 CTTCACATTGCTTATTGTATGATTCTACCAACTTGCTGTTCGACTCTGCC 346

  scaffold78|si     179288 ATCTTGCTGCTCGACTCTACCATCTTGTTGTGTGTTTCTACCA--TCTTG 179335
                             vv v   i i     vi    v ivi   v  ii?      --  i  
C rnd-1_family-        345 ATGATTCTGTTTGACTCAGCCATGTCCCTGTTTGCCNCTACCAAGTCCTG 296

  scaffold78|si     179336 TTGCTCGTTTCTACCATAGATTGCAAAGTTTAGTTGATGTTTGAGCAACT 179385
                           --   v i v i    v             v?         ?        
C rnd-1_family-        295 --GCTAGCTGCCACCAAAGATTGCAAAGTTGNGTTGATGTTNGAGCAACT 248

  scaffold78|si     179386 GCTAGTCATTTCTGACACATTCTGTGATAACCCCAGTTCCAAGTTCAAAG 179435
                              ?  ?            i      ?v      i      v?    i ?
C rnd-1_family-        247 GCTNGTNATTTCTGACACACTCTGTGNAAACCCCGGTTCCACNTTCAGAN 198

  scaffold78|si     179436 CGCGAATCTGCAAATTGTCATTGTTTGGTCCAAACACATA-ACAGTTGAC 179484
                                ??                               v -i  -     
C rnd-1_family-        197 CGCGANNCTGCAAATTGTCATTGTTTGGTCCAAACACAAATGCA-TTGAC 149

  scaffold78|si     179485 ACGTCTCCATACCTGAAAAAAT-AAATTGTGAGACC----ACAAT-TTTT 179528
                           v        ?i   i   ?   -v          ii---- v  i-  v 
C rnd-1_family-        148 CCGTCTCCANGCCTAAAANAATCCAATTGTGAGATTTAAAAAAACATTAT 99

  scaffold78|si     179529 GGTAACAAAAATGATACTGAAATAACTCACATAAAATTCTTCATCAGAAG 179578
                            ii        -- - i  ivi         ?v                 
C rnd-1_family-         98 GACAACAAAAA--A-ATTGGTGTAACTCACANTAAATTCTTCATCAGAAG 52

  scaffold78|si     179579 GGCGATCAACAGTATCAGATGTCCGCTCAGTTGGAAGCGCCTTGAGAAGA 179628
                                         ? ? i      ?             i   v i  i 
C rnd-1_family-         51 GGCGATCAACAGTANCNGGTGTCCGNTCAGTTGGAAGCGTCTTTAAAAAA 2

  scaffold78|si     179629 A 179629
                            
C rnd-1_family-          1 A 1

Matrix = 20p39g.matrix
Kimura (with divCpGMod) = 19.86
Transitions / transversions = 1.46 (434/297)
Gap_init rate = 0.03 (111 / 3969), avg. gap size = 1.77 (197 / 111)


2189 20.89 2.57 5.28 scaffold78|size742230 179638 180415 (561485) rnd-1_family-285#Unknown 1 758 (818) m_b1003s001i8 185504

  scaffold78|si     179638 TTAGAACAAGTCAAGTGATGCCATGAATACAATAATAAAGAAAG---GAT 179684
                                   ivv          ? vi  ---      vi     i---  v
  rnd-1_family-          1 TTAGAACAGTACAAGTGATGCNAAAAA---AATAATCGAGAAAAACAGAA 47

  scaffold78|si     179685 ACATACAATTACCGTGTTGTTGTCACGGCCAGCAGTTGGCTGCAATTCTA 179734
                                       v        v      ? i  i  v  i     ?  ?i
  rnd-1_family-         48 ACATACAATTACAGTGTTGTTTTCACGGNCGGCGGTGGGTTGCAANTCNG 97

  scaffold78|si     179735 ACGTGGTTGATTGAAGTACTGCAGCATCCTTAGACGATGCCTTTTGCCCT 179784
                            v     v    vi?  ?     ?       v vv   v      vvi  
  rnd-1_family-         98 AGGTGGTAGATTTGNGTNCTGCANCATCCTTTGCAGATTCCTTTTCATCT 147

  scaffold78|si     179785 TCTGTGTTTGAACTCATACTGCTGCATCAGTTCA-ATGGAGATGATGACT 179833
                                  i                  v       -   i i -     iv
  rnd-1_family-        148 TCTGTGTCTGAACTCATACTGCTGCAGCAGTTCACATGAAAA-GATGATA 196

  scaffold78|si     179834 TAAGTGAGATTAAACAAATAAAT-GAT---TTTGAT--AATTATGCAATG 179877
                           ii   v   vv v     v    -  i---    v --  vv     ii 
  rnd-1_family-        197 CGAGTTAGAGAACACAAAAAAATCGACACGTTTGTTTTAAAAATGCAGCG 246

  scaffold78|si     179878 ATATCATGCACATGTAAGAACACAGTAAATAGTAACAAACAAGCAAACAA 179927
                            ------ ? ?  v v i v i     v   iv    v  i  v   -- 
  rnd-1_family-        247 A------GNANATTTTAAACCGCAGTACATAAAAACACACGAGGAAA--A 288

  scaffold78|si     179928 AAATTA--CAAAAAAGGCGAAGCACAAAAACAGTTTCATACTCTGCTCAC 179975
                            v    --i       i           i-       i vv v       
  rnd-1_family-        289 ACATTAAATAAAAAAGACGAAGCACAAAG-CAGTTTCGTTATGTGCTCAC 337

  scaffold78|si     179976 CTTGCCCCTTTCCATAGAAAAATGCAGAATACTGAGAAAAAGACAAAAAA 180025
                                  i i vv   v i   vi i      v  i        i     
  rnd-1_family-        338 CTTGCCCTTCTGAATATAGAAAAACGGAATACAGAAAAAAAGACGAAAAA 387

  scaffold78|si     180026 AGATTTTTAGACACTACTATCATAGTGAGA-TGAGCAGAAAGGACAGTTA 180074
                            i---  i  -      i     -      -  vv    v vi     v 
  rnd-1_family-        388 AA---TTCAG-CACTACCATCAT-GTGAGAGTGTTCAGATACAACAGTAA 432

  scaffold78|si     180075 GTAAAGTATGCCTTCATACCTTGTGACTACCTCAAACTTAATGCTAAATG 180124
                           iv   v vv --               ?  i   vv  i           
  rnd-1_family-        433 AAAAATTTAG--TTCATACCTTGTGACNACTTCACTCTCAATGCTAAATG 480

  scaffold78|si     180125 GAAAACGCAACA-AAAGAGAACAAAATGTGTCAGGAGATAGAACGTTGTC 180173
                           ----- i  -  - ?    i vii  v -  i  i v      iiv  ? 
  rnd-1_family-        481 -----CACA-CATANAGAGGAGGGAAAG-GTTAGAACATAGAATAATGNC 523

  scaffold78|si     180174 ATACCATGCCAATGACGACGCAACACCACGTTAGAAAAAGGGAACTTTTG 180223
                               v   i   i ?   v          i i    v i  i        
  rnd-1_family-        524 ATACAATGTCAACGNCGAAGCAACACCACATCAGAACAGGGAAACTTTTG 573

  scaffold78|si     180224 TAACATTCATTCGTTTGCTGTATATCTCAGACTCTCCCT----AACCTTC 180269
                            i v        ii   i      i    i v v     ----    v  
  rnd-1_family-        574 TGAAATTCATTCACTTGTTGTATACCTCAAAGTATCCCTCACAAACCATC 623

  scaffold78|si     180270 ATATAACAGCTAAGTTCTGGTCTGAAAAAAATGC-ATATACCACTGGATT 180318
                              -     i   i--------- i  iv  i  -   -       v   
  rnd-1_family-        624 ATA-AACAGTTAAA---------GGAAGCAACGCAATA-ACCACTGCATT 662

  scaffold78|si     180319 CTCCACCATATCAACAACAAACAAGGCAACA-GCAAAAATGACGACAAAA 180367
                                     v   v     v vi  -    -i   v         vi  
  rnd-1_family-        663 CTCCACCATAACAAAAACAACCTGGG-AACACACAATAATGACGACTGAA 711

  scaffold78|si     180368 ATATCTTTTGTAAAATTGTTTGAATTGCTGTGTCTCATTTACCCTCTG 180415
                            -  i    vv  v      ?viv   i        i ii     i  
  rnd-1_family-        712 A-ATTTTTTCAAACATTGTTNCGTTTGTTGTGTCTCGTCCACCCTTTG 758

Matrix = 20p39g.matrix
Kimura (with divCpGMod) = 22.67
Transitions / transversions = 0.97 (76/78)
Gap_init rate = 0.07 (51 / 777), avg. gap size = 1.18 (60 / 51)


477 16.75 1.54 8.20 scaffold78|size742230 180791 180920 (560980) rnd-1_family-285#Unknown 967 1088 (488) m_b1003s001i9 185504

  scaffold78|si     180791 AACACCAACTCATATTGTTGTGTCACTCTCACTGTCTACTCAGACTAAAA 180840
                            i  i      i            v      -----     v--  vi  
  rnd-1_family-        967 AGCATCAACTCGTATTGTTGTGTCCCTCTCA-----TACTCC--CTCGAA 1009

  scaffold78|si     180841 CTCCCACTCATATTGTTGTATCTCCTTGACTCTCTGCTTTGGTCGA-CAA 180889
                            i  v    i         i   iii  v           v     - i 
  rnd-1_family-       1010 CCCCAACTCGTATTGTTGTGTCTTTCTGTCTCTCTGCTTTTGTCGACCGA 1059

  scaffold78|si     180890 GAAGGCAGCGTCACCGC-AAACACCATCTAAT 180920
                              v   ---   i   -     i        
  rnd-1_family-       1060 GAATGCA---TCATCGCAAAACATCATCTAAT 1088

Matrix = 20p39g.matrix
Kimura (with divCpGMod) = 15.20
Transitions / transversions = 1.86 (13/7)
Gap_init rate = 0.09 (12 / 129), avg. gap size = 1.00 (12 / 12)


673 19.87 1.97 0.65 scaffold78|size742230 181134 181285 (560615) rnd-1_family-285#Unknown 1358 1511 (65) m_b1003s001i10 185504

  scaffold78|si     181134 ACGGCAGCACCAAGAAAAGGGC--AAACACAGCCACGTCAATGATGAG-C 181180
                              v    -i i i   i i  --   ii   i        vi   i - 
  rnd-1_family-       1358 ACGTCAGC-TCGAAAAAGGAGCCCAAATGCAGTCACGTCAAAAATGGGAC 1406

  scaffold78|si     181181 AAATGCGCTCACTTCGACGATGAGCGAATGCGCTCACTTCGACGATGAGC 181230
                           i         v v       vvi          i i         v    
  rnd-1_family-       1407 GAATGCGCTCCCGTCGACGAACGGCGAATGCGCCCGCTTCGACGAGGAGC 1456

  scaffold78|si     181231 AAATGCGCTCATGTCGACGATGAGCAAATGCGCTCACATCGACGATGAAC 181280
                           i     i    iv  ?    i                i      iv  i 
  rnd-1_family-       1457 GAATGCACTCACTTCNACGACGAGCAAATGCGCTCACGTCGACGGAGAGC 1506

  scaffold78|si     181281 GAATG 181285
                                
  rnd-1_family-       1507 GAATG 1511

Matrix = 20p39g.matrix
Kimura (with divCpGMod) = 17.98
Transitions / transversions = 2.33 (21/9)
Gap_init rate = 0.02 (3 / 151), avg. gap size = 1.33 (4 / 3)

990 17.23 4.01 8.74 scaffold78|size742230 181153 181451 (560449) rnd-1_family-116#Unknown 107 392 (557) m_b1003s001i11 185504

  scaffold78|si     181153 GGCAAACACAGCCACGTCAATGATGAGCAAATGCGCTCACTTCGACGATG 181202
                                 i   v  i v  v    v  i i  -  iv i     v    i 
  rnd-1_family-        107 GGCAAATACACCCGCTTCCATGAGGAACGAA-GCAATTACTTCCACGACG 155

  scaffold78|si     181203 AGCGAATGCGCTCACTTCGACGATGAGCAAATGCGCTCATGTCGACGATG 181252
                              i           v      iv    i           v       i 
  rnd-1_family-        156 AGCAAATGCGCTCACATCGACGGAGAGCGAATGCGCTCATTTCGACGACG 205

  scaffold78|si     181253 AGCAAATGCGCTCACATCGAC-------GATGAACGAATGATAC-ACCCC 181294
                            v        v    i     -------       iv ii    -     
  rnd-1_family-        206 ACCAAATGCGGTCACGTCGACAAAGAGAGATGAACACACAATACAACCCC 255

  scaffold78|si     181295 CAACAACTACACAACTTAAACACCCACGC---CCACATCAGCTGCTCTCT 181341
                               v  v       -    v  v     ---     v  i-----v   
  rnd-1_family-        256 CAACCACAACACAAC-TAAAAACACACGCAGACCACAGCAA-----ATCT 299

  scaffold78|si     181342 GCACGTCAGGTCTGGCCCTCCG-ACGGAGCAAAGCCACAACAATGAGCAG 181390
                             iv     i    v   i   -           ----------------
  rnd-1_family-        300 GCGAGTCAGATCTGCCCCCCCGAACGGAGCAAAG---------------- 333

  scaffold78|si     181391 CAAGACGACAACGACGGCAGTCACGTCGACGATGAAAGAATGCGCCGCCA 181440
                           --       i  ii        i             v       v     
  rnd-1_family-        334 --AGACGACGACAGCGGCAGTCGCGTCGACGATGAACGAATGCGACGCCA 381

  scaffold78|si     181441 CTAACAACTGA 181451
                            i    v    
  rnd-1_family-        382 CCAACACCTGA 392

Matrix = 20p39g.matrix
Kimura (with divCpGMod) = 15.75
Transitions / transversions = 1.04 (24/23)
Gap_init rate = 0.10 (29 / 298), avg. gap size = 1.28 (37 / 29)


13 24.98 6.35 1.52 scaffold78|size742230 181452 181514 (560386) (ACA)n#Simple_repeat 1 66 (0) m_b1003s252i1 185505

  scaffold78|si     181452 ACAACTACGAC-ACCCCCACCACAGCTTCATC-ACAAGCAAC-ACAACAA 181498
                                v  i  -  vv v  v   i vv  v -    -    -       
  (ACA)n#Simple          1 ACAACAACAACAACAACAACAACAACAACAACAACAA-CAACAACAACAA 49

  scaffold78|si     181499 TAAC-CCAACAATAACA 181514
                           i   -v      i    
  (ACA)n#Simple         50 CAACAACAACAACAACA 66

Matrix = Unknown
Transitions / transversions = 0.44 (4/9)
Gap_init rate = 0.08 (5 / 62), avg. gap size = 1.00 (5 / 5)


2316 19.30 2.16 1.98 scaffold78|size742230 181515 182069 (559831) rnd-1_family-116#Unknown 394 949 (0) m_b1003s001i12 185504

  scaffold78|si     181515 TTGTCATAACGCCCTTAACACAACAACGCTTCTGCCACACCGTTGACATG 181564
                            i          v           ii      v  vi v           
  rnd-1_family-        394 TCGTCATAACGCACTTAACACAACGGCGCTTCGGCGGCTCCGTTGACATG 443

  scaffold78|si     181565 ACAACAGTCAACATGACGGACTCACCAATAGAACTTTATAATTGACAAAA 181614
                             iv i                         v v     v          
  rnd-1_family-        444 ACGCCGGTCAACATGACGGACTCACCAATAGTAATTTATTATTGACAAAA 493

  scaffold78|si     181615 CACTCTGTCAGTTGTTGCTAGAGACAAAAACAATTTAAAAACCTATGGGG 181664
                               v  v i  i         v         -   i     i   ? i 
  rnd-1_family-        494 CACTGTGGCGGTCGTTGCTAGACACAAAAACA-TTTGAAAACTTATNGAG 542

  scaffold78|si     181665 ACTATGAATGCGGAAAAACAAATCATTTGATATGATTCGAAATTAAAACA 181714
                            i    vi    i      i   v      i           i  v----
  rnd-1_family-        543 ATTATGTGTGCGAAAAAACGAATGATTTGACATGATTCGAAACTAC---- 588

  scaffold78|si     181715 GTAGTATTGCTACTTCAACACGTAATAGAATTCTTTTGCCCCTCCTTATC 181764
                           ----    viv          i      vii   v         ?i i  
  rnd-1_family-        589 ----TATTCTAACTTCAACACATAATAGTGCTCTATTGCCCCTCNCTGTC 634

  scaffold78|si     181765 AAAACATTCATGATTCCAAATTTCAAAGCTGCACAGACTCTGAACACATC 181814
                                     i    vvi         i      i v  vvi     iv 
  rnd-1_family-        635 AAAACATTCACGATTAAGAATTTCAAAACTGCACGGCCTGGAAACACGAC 684

  scaffold78|si     181815 ACTAAACAGTACTACTCCGCCAACGGTTATACACAGATGGAACGAATCAG 181864
                                  i             v vi   v  v       iv v     i 
  rnd-1_family-        685 ACTAAACGGTACTACTCCGCCCAAAGTTCTAAACAGATGATAAGAATCGG 734

  scaffold78|si     181865 AATACTGTGACGTAGTTTCCAGACCGCAAATACTGCCACAATCAAAATAA 181914
                               v         iivv v v  vvii    i      i         i
  rnd-1_family-        735 AATAATGTGACGTAACAACAACACACTGAATATTGCCACGATCAAAATAG 784

  scaffold78|si     181915 TACTGTGACCCAACAACATTCAATCATACCTCTTTTGCTGACTCACGCAC 181964
                           i ii      vv i        i     v ii             i vi 
  rnd-1_family-        785 CATCGTGACCACATAACATTCAGTCATAACCTTTTTGCTGACTCATGGGC 834

  scaffold78|si     181965 TTTCCTTATGACCTTCCTAAATAACCTACCTAACTCTCCATTT---CA-- 182009
                           v     i i-  v     -v  i         v      v i ---  --
  rnd-1_family-        835 ATTCCTCAC-ACATTCCT-TATGACCTACCTACCTCTCCCTCTATACATC 882

  scaffold78|si     182010 -----ATATACCCAACCA-ATAACTACAAGCTACTGCT-AAAAAATCTTG 182052
                           -----    i vv  v  -       i    v      -           
  rnd-1_family-        883 TATACATATGCAAAAACACATAACTATAAGCAACTGCTAAAAAAATCTTG 932

  scaffold78|si     182053 CAGCGGCTGCTAGTAAT 182069
                                            
  rnd-1_family-        933 CAGCGGCTGCTAGTAAT 949

Matrix = 20p39g.matrix
Kimura (with divCpGMod) = 19.40
Transitions / transversions = 1.10 (55/50)
Gap_init rate = 0.03 (16 / 554), avg. gap size = 1.44 (23 / 16)


264 6.06 0.00 0.00 scaffold78|size742230 182042 182074 (559826) C rnd-1_family-72#Unknown (698) 188 156 m_b1003s001i13 185506

  scaffold78|si     182042 AAAAAATCTTGCAGCGGCTGCTAGTAATTTCAT 182074
                                                 i      i   
C rnd-1_family-        188 AAAAAATCTTGCAGCGGCTGCTGGTAATTCCAT 156

Matrix = 20p39g.matrix
Kimura (with divCpGMod) = 6.46
Transitions / transversions = 1.00 (2/0)
Gap_init rate = 0.00 (0 / 32), avg. gap size = 0.0 (0 / 0)


235 15.40 0.00 10.87 scaffold78|size742230 182069 182119 (559781) rnd-1_family-86#Unknown 65 110 (716) m_b1003s001i14 185507

  scaffold78|si     182069 TTTCATTAAATAAAGTTAACATAACAGTGGAAGCTGGTTAGCGCCCACCC 182118
                               vi         -----       i      ii        i   i 
  rnd-1_family-         65 TTTCTCTAAATAAAG-----ATAACAGCGGAAGCCAGTTAGCGCTCACTC 109

  scaffold78|si     182119 C 182119
                            
  rnd-1_family-        110 C 110

Matrix = 20p39g.matrix
Kimura (with divCpGMod) = 15.06
Transitions / transversions = 6.00 (6/1)
Gap_init rate = 0.10 (5 / 50), avg. gap size = 1.00 (5 / 5)


1158 9.15 0.00 0.00 scaffold78|size742230 186840 187003 (554897) rnd-1_family-1334#Unknown 1 164 (271) m_b1003s001i15 185508

  scaffold78|si     186840 CAAACCTAAGAAATGATGGCAGACTACCAACCCACACATTGCCGCGCCCA 186889
                                           i  i        ?     ii       iv    i
  rnd-1_family-          1 CAAACCTAAGAAATGACGGTAGACTACCNACCCATGCATTGCCAAGCCCG 50

  scaffold78|si     186890 TCCATCTTGAATCTTGATAATGCCCAAGACAATGCATGTGAGGACTGCTT 186939
                              v                            i          i      
  rnd-1_family-         51 TCCTTCTTGAATCTTGATAATGCCCAAGACAACGCATGTGAGGGCTGCTT 100

  scaffold78|si     186940 GAAGTGGAAAGGAGTTTCTGGGAAAGTGTAGCCACTGTACAATGGAATGT 186989
                                                                    i    vv  
  rnd-1_family-        101 GAAGTGGAAAGGAGTTTCTGGGAAAGTGTAGCCACTGTACAGTGGATAGT 150

  scaffold78|si     186990 AGAAAATAAGGAGA 187003
                              i v        
  rnd-1_family-        151 AGAGACTAAGGAGA 164

Matrix = 20p39g.matrix
Kimura (with divCpGMod) = 7.99
Transitions / transversions = 2.00 (10/5)
Gap_init rate = 0.00 (0 / 163), avg. gap size = 0.0 (0 / 0)


2147 10.54 2.75 2.75 scaffold78|size742230 186994 187393 (554507) rnd-5_family-641#Unknown 590 989 (197) m_b1003s001i16 185509

  scaffold78|si     186994 AATAAGGAGACATCCTTTCTTAGTATAAACTTCATAGGTAATGGGG-TTA 187042
                                ii v     v   -   i            v          -   
  rnd-5_family-        590 AATAAAAATACATCATTT-TTAATATAAACTTCATTGGTAATGGGGGTTA 638

  scaffold78|si     187043 ATTGTACAAAGAATTTATCTATGCCACAA-AATTGAGAAAAT--GGGGGC 187089
                              ?   v      i  v          v-           i--      
  rnd-5_family-        639 ATTNTACCAAGAATCTAGCTATGCCACACCAATTGAGAAAACTGGGGGGC 688

  scaffold78|si     187090 AAGTTCAAGTG-AC-TTTTGTAAAGTTTGCACGCACCACTATTATATGTA 187137
                            i   ii    -i -         i v     ----     i   --   
  rnd-5_family-        689 AGGTTTGAGTGTGCATTTTGTAAAATGTGCAC----CACTACTAT--GTA 732

  scaffold78|si     187138 TGGATATGATTCCTAGACCTATTTGTTTGAAAATGTAGAACTCACACCAT 187187
                             v                             i             i   
  rnd-5_family-        733 TGCATATGATTCCTAGACCTATTTGTTTGAAAGTGTAGAACTCACATCAT 782

  scaffold78|si     187188 ACTTTACCTAAATATGATGCCTGATGTTGTATTGAGATGTTGTAATAGTG 187237
                              v i             i            v                 
  rnd-5_family-        783 ACTATGCCTAAATATGATGTCTGATGTTGTATAGAGATGTTGTAATAGTG 832

  scaffold78|si     187238 TGTAGTATGATTGGCTTGTTATTATTATTTTGTTGGTATGGTGCAGTT-- 187285
                            v     ?                           i           v--
  rnd-5_family-        833 TCTAGTANGATTGGCTTGTTATTATTATTTTGTTGATATGGTGCAGTGTA 882

  scaffold78|si     187286 GAGGTAAAGTATTGTGTAACACCATATCATTGTACAAGATGTGGTAAATT 187335
                             v             i             v         i   i    v
  rnd-5_family-        883 GATGTAAAGTATTGTGCAACACCATATCATGGTACAAGATATGGCAAATA 932

  scaffold78|si     187336 CCAAACTATAGACTACCCCTGCTCATAAAAAAAACTTACATTG---AATG 187382
                                   v i            i----        i i   i---    
  rnd-5_family-        933 CCAAACTAAAAACTACCCCTGCTT----AAAAAACTCATATTATTTAATG 978

  scaffold78|si     187383 AAGTAATAGCT 187393
                                 i    
  rnd-5_family-        979 AAGTAACAGCT 989

Matrix = 20p39g.matrix
Kimura (with divCpGMod) = 11.51
Transitions / transversions = 1.56 (25/16)
Gap_init rate = 0.05 (18 / 399), avg. gap size = 1.22 (22 / 18)


562 24.11 8.87 7.34 scaffold78|size742230 187412 187693 (554207) C genome_3_16974#DNA/hAT-Tag1 (247) 486 201 m_b1003s001i17 185510

  scaffold78|si     187412 AAACAGCTTATTTCTCTAAAACAGCTTATCATTTATTGATAATAGTTTAT 187461
                              i            v    i       i ---------     ii   
C genome_3_1697        486 AAATAGCTTATTTCTCGAAAATAGCTTATTA---------AATAGCCTAT 446

  scaffold78|si     187462 TTCTCAAATACAGACTATTTCTGGAACATAGCTTATTT------GATAGG 187505
                             iiv i v i ii      ii ii v    vi     ------i     
C genome_3_1697        445 TTTCGAGAAATAAGCTATTTTCGAGAAATAGGCTATTTTCGAGAAATAGG 396

  scaffold78|si     187506 CT--TTTCAGG------TGGGT---TTCCTATTCCTACTTAGACAAGATT 187544
                             --    ii ------  vii---  v          v  ivi ivii 
C genome_3_1697        395 CTATTTTCGAGCTCTACTGCACAAATTACTATTCCTACGTAACTAGTGCT 346

  scaffold78|si     187545 GTTATTTTCGAGAAATAGGTCATTTTCAAGAAATAGGC--TCTGGTCGAG 187592
                            i                 ii      i   v      --    --    
C genome_3_1697        345 GCTATTTTCGAGAAATAGGCTATTTTCGAGATATAGGCTATCTG--CGAG 298

  scaffold78|si     187593 TTTTGAACATAGACTATT------TCTTGAATACAGGCTATTTCTCTAGT 187636
                           ------ v    i v   ------ i i   v i            v  i
C genome_3_1697        297 ------AAATAGGCGATTTTCGAATTTCGAAAATAGGCTATTTCTCGAGC 254

  scaffold78|si     187637 ATAGCCTATTTCTCAAATATTGCCAACTTATATCTCAAATATAGTGAATT 187686
                                 v          v  ---- i     v v iv  v    ivv   
C genome_3_1697        253 ATAGCCGATTTCTCAAAAAT----AGCTTATTTGTTTAAAATAGCCTATT 208

  scaffold78|si     187687 TCTCAAA 187693
                             i i  
C genome_3_1697        207 TCCCGAA 201

Matrix = 20p39g.matrix
Kimura (with divCpGMod) = 26.64
Transitions / transversions = 1.74 (40/23)
Gap_init rate = 0.10 (27 / 281), avg. gap size = 1.70 (46 / 27)


246 17.53 0.00 6.35 scaffold78|size742230 187637 187703 (554197) genome_3_16974#DNA/hAT-Tag1 392 454 (279) m_b1003s001i18 185511

  scaffold78|si     187637 ATAGCCTATTTCTCAAATATTGCCAACTTATATCTCAAATATAGTGAATT 187686
                                         i  v  v   ----   v    i  v    ivv   
  genome_3_1697        392 ATAGCCTATTTCTCGAAAATAGCC----TATTTCTCGAAAATAGCTTATT 437

  scaffold78|si     187687 TCTCAAATATAGGCTAT 187703
                               i  v         
  genome_3_1697        438 TCTCGAAAATAGGCTAT 454

Matrix = 20p39g.matrix
Kimura (with divCpGMod) = 14.55
Transitions / transversions = 0.57 (4/7)
Gap_init rate = 0.06 (4 / 66), avg. gap size = 1.00 (4 / 4)


10309 10.73 1.05 0.68 scaffold78|size742230 187826 189438 (552462) C scaffold17|size542218_(dbseq-nr_435)_[186261,192485]#LTR (0) 6225 4607 m_b1003s001i19 185512

  scaffold78|si     187826 TGACATAGGCCAATTATCTACCTTAACTGG-AAACCCAAAGAGGTTCCAC 187874
                                                         -                  v
C scaffold17|si       6225 TGACATAGGCCAATTATCTACCTTAACTGGTAAACCCAAAGAGGTTCCAG 6176

  scaffold78|si     187875 CTGGAACCTCCAATGGTCCTCTTCCCTTTGTGTAACACAAAGGAAGTACA 187924
                           v                                                 
C scaffold17|si       6175 GTGGAACCTCCAATGGTCCTCTTCCCTTTGTGTAACACAAAGGAAGTACA 6126

  scaffold78|si     187925 ATGATCATAAGATATTGTTTCTGAGAAACAATATTCAAAAGACAATTTCT 187974
                             ii                                              
C scaffold17|si       6125 ATAGTCATAAGATATTGTTTCTGAGAAACAATATTCAAAAGACAATTTCT 6076

  scaffold78|si     187975 TTCTTGGGAAACACCCATATACATTATAGGTGTTTCTTAGCCAAAATATC 188024
                                 i                  v              v         
C scaffold17|si       6075 TTCTTGAGAAACACCCATATACATTCTAGGTGTTTCTTAGACAAAATATC 6026

  scaffold78|si     188025 AAAGAGAGGATTTCTTTCTCAGAAACATTCTCATGGTGGGACAGTTCCTG 188074
                           v                         v         ---           
C scaffold17|si       6025 CAAGAGAGGATTTCTTTCTCAGAAACCTTCTCATGG---GACAGTTCCTG 5979

  scaffold78|si     188075 TTGGCAGTTGAGAGAAAAGGAGCAGCCATGGAACTGCCCTAAA--TCACC 188122
                                                    i                 --     
C scaffold17|si       5978 TTGGCAGTTGAGAGAAAAGGAGCAGTCATGGAACTGCCCTAAAAATCACC 5929

  scaffold78|si     188123 TCCAATCTCTAACAGGATCACCTGTGCTTGGTGATGTGTGGATTACCTAG 188172
                                                               ii     i      
C scaffold17|si       5928 TCCAATCTCTAACAGGATCACCTGTGCTTGGTGATGCATGGATCACCTAG 5879

  scaffold78|si     188173 TGTACCATGCAATACTTATTTCAGTAGTGTAACTCTCATAATAAAATTCT 188222
                                          i                          v       
C scaffold17|si       5878 TGTACCATGCAATACCTATTTCAGTAGTGTAACTCTCATAATTAAATTCT 5829

  scaffold78|si     188223 TTCAACAGCATGTATCTATCCGTT-ACTGCATAATACAAAATCACATCAA 188271
                                  i          i i   -   i    i  - v  ii   v   
C scaffold17|si       5828 TTCAACAACATGTATCTACCTGTTTACTACATAGTA-ACAACTACAGCAA 5780

  scaffold78|si     188272 AACGGCTTAGGTCACTACCAATTGATAGTCTTCACGTGACGAGATTGGAT 188321
                                            i          i    i  ii  v         
C scaffold17|si       5779 AACGGCTTAGGTCACTATCAATTGATAGCCTTCGCGCAACCAGATTGGAT 5730

  scaffold78|si     188322 TGTCTGTCCGTCGTTCCACCATCCATCATCCATCAGCTGTTGTCGGTGTG 188371
                                                 i                     i   - 
C scaffold17|si       5729 TGTCTGTCCGTCGTTCCACCATTCATCATCCATCAGCTGTTGTCAGTG-G 5681

  scaffold78|si     188372 TTGACC-TGGTAGGTTCATCTGTCCGTCATCCTTTGTCACTCGAAGCCGT 188420
                                 -          i       i  i   v    iv    i      
C scaffold17|si       5680 TTGACCATGGTAGGTTCGTCTGTCCATCGTCCATTGTTTCTCGGAGCCGT 5631

  scaffold78|si     188421 CCAATTCACTTGGTGTGTTACACGTGGCGCAACTTGTGCTGCCTGACCCC 188470
                           v   vv                 i                          
C scaffold17|si       5630 ACAAAACACTTGGTGTGTTACACATGGCGCAACTTGTGCTGCCTGACCCC 5581

  scaffold78|si     188471 AAGAGTAGCAACAGCCACAGCTGAGCACTGAGTCACGTACTCTGCCAGTT 188520
                                                     v i             v       
C scaffold17|si       5580 AAGAGTAGCAACAGCCACAGCTGAGCCCCGAGTCACGTACTCAGCCAGTT 5531

  scaffold78|si     188521 GAAGTGAGTTTCACTCACAGGCCGGTACATA--TTTTTTAAACACTTAGC 188568
                                   -             i ii  i i--            v    
C scaffold17|si       5530 GAAGTGAG-TTCACTCACAGGCTGACACGTGTTTTTTTTAAACACGTAGC 5482

  scaffold78|si     188569 CA---ACAATTGCCCCATAAGTCAGTGAGGACTAGATCCCACTTGATGCG 188615
                             ---      vi  ii  v   i    i                 ii  
C scaffold17|si       5481 CAACTACAATTCTCCTGTATGTCGGTGAAGACTAGATCCCACTTGACACG 5432

  scaffold78|si     188616 GGTATACTCGGCTTTTGTTAGCAGAGTGAGTATTTAGCACTAAGTGCACT 188665
                                    v     i            v i  v                
C scaffold17|si       5431 GGTATACTCCGCTTTCGTTAGCAGAGTGCGCATGTAGCACTAAGTGCACT 5382

  scaffold78|si     188666 TGCTGTAAAGAAAGAAGACCGCTTGTGACGTATCATACGCACTTGTGGCA 188715
                              i   ---   i      i                i            
C scaffold17|si       5381 TGCCGTA---AAAAAAGACCACTTGTGACGTATCATATGCACTTGTGGCA 5335

  scaffold78|si     188716 TTAATGCTTACGTGCCTATTAGGTAGTAGCAGCCCCTCATTCAAAATGAG 188765
                           iv         i     i                       v        
C scaffold17|si       5334 CGAATGCTTACATGCCTGTTAGGTAGTAGCAGCCCCTCATTAAAAATGAG 5285

  scaffold78|si     188766 GAGGCAATAAACATAAATGCCTCGGCTTATTTTT--TCCGAAAGAGAAAT 188813
                                                  i i        --          v   
C scaffold17|si       5284 GAGGCAATAAACATAAATGCCTCAGTTTATTTTTTATCCGAAAGAGCAAT 5235

  scaffold78|si     188814 ATGTGTGTAGTCTATTTTTAGATGCAAAAACACGATTAGACTTA-AAATT 188862
                                                 i-                    -     
C scaffold17|si       5234 ATGTGTGTAGTCTATTTTTAGAC-CAAAAACACGATTAGACTTAGAAATT 5186

  scaffold78|si     188863 AGTCTGTACCCGTGGTCACATGCAGATGCAGTGAGACCACGGAGTCCCAT 188912
                                         i                   v     i    v i v
C scaffold17|si       5185 AGTCTGTACCCGTGATCACATGCAGATGCAGTGACACCACAGAGTGCTAA 5136

  scaffold78|si     188913 GTACTTATAGCCTTAGGGCAGTACAATAAAAGATCTTCTAGGGCCAAAAA 188962
                                                       vv              vv    
C scaffold17|si       5135 GTACTTATAGCCTTAGGGCAGTACAATATCAGATCTTCTAGGGCATAAAA 5086

  scaffold78|si     188963 TGACCCTACGAAGAATCGAATGGCCTCTAAGACCTAAACAGCTTGCACGT 189012
                                   i         v            i      v           
C scaffold17|si       5085 TGACCCTATGAAGAATCGTATGGCCTCTAAGGCCTAAAAAGCTTGCACGT 5036

  scaffold78|si     189013 GACCCCCGAGAGGTTTTGGTCACTTCTATGACTCGCAAT-CCCCAGGAAG 189061
                                                 i  vv v       i  -          
C scaffold17|si       5035 GACCCCCGAGAGGTTTTGGTCATTTGAAAGACTCGCGATCCCCCAGGAAG 4986

  scaffold78|si     189062 TTCTTGTCGTTGAAGTATTGGGTACTCCAAGTATCCAGTTCCCTTGTTCG 189111
                               i   v v     i              v                i 
C scaffold17|si       4985 TTCTCGTCTTAGAAGTGTTGGGTACTCCAAGGATCCAGTTCCCTTGTTTG 4936

  scaffold78|si     189112 TTCACATGGTGGCGGTGGGAGTATCAAAGGAACACTGTACGGGAACAGGT 189161
                             ii                     i vi i      i     v i    
C scaffold17|si       4935 TTTGCATGGTGGCGGTGGGAGTATCGATAGGACACTGCACGGGCATAGGT 4886

  scaffold78|si     189162 TGGGTGTGGGACTCAAGG-TTCAAGTGTGTTCATGAGACAACATCAAGGG 189210
                              ii i           -      vv  vii v v  i   v    i  
C scaffold17|si       4885 TGGACGCGGGACTCAAGGTTTCAAGGTTGGCTAAGCGATAACCTCAAAGG 4836

  scaffold78|si     189211 AAAATGAACTTGCACAGGACTTTGTCCCACGATTGCGGATCAGCCCCATT 189260
                                     i  i                   i      vi        
C scaffold17|si       4835 AAAATGAACTCGCGCAGGACTTTGTCCCACGATCGCGGATAGGCCCCATT 4786

  scaffold78|si     189261 CACATGGGAGTGCATCACGGCACAGCCCATTTGATGAATCGTTGCACTGC 189310
                           v         i  i             i v            vvvii   
C scaffold17|si       4785 AACATGGGAGCGCGTCACGGCACAGCCTAGTTGATGAATCGTGTAGTTGC 4736

  scaffold78|si     189311 ACAGCCAGTGCTCTCACGATCTC-AAAAAACGACCACAAAAAGCGAGTAC 189359
                               v v i  v    i      -           v    v  i    v 
C scaffold17|si       4735 ACAGACCGCGCGCTCATGATCTCAAAAAAACGACCTCAAATAGTGAGTCC 4686

  scaffold78|si     189360 AAGAATCATAGGGCATAGTCCATGATCA-AAAGGACCCCCCTAGGGGCGA 189408
                           v   v    v    -i ii       ii-        vv      i v  
C scaffold17|si       4685 TAGATTCATCGGGC-CAACCCATGATTGCAAAGGACCAGCCTAGGAGAGA 4637

  scaffold78|si     189409 ACTTTTTTCTCCCCCCCATAAAGGCATGGG 189438
                             v  v v  v i  vi    iv    i  
C scaffold17|si       4636 ACATTGTGCTACTCCGTATAAGTGCATAGG 4607

Matrix = 20p39g.matrix
Kimura (with divCpGMod) = 10.32
Transitions / transversions = 1.36 (99/73)
Gap_init rate = 0.01 (23 / 1612), avg. gap size = 1.22 (28 / 23)


20510 10.25 1.61 0.97 scaffold78|size742230 189173 190968 (550932) scaffold60|size524837_(dbseq-nr_150)_[111726,117839]#LTR/Gypsy 1244 3042 (3072) m_b1003s001i20 185513

  scaffold78|si     189173 CTCAAGGTTCAAGTGTGTTCATGAGACAACATCAAGGGAAAATGAAC-TT 189221
                               i v   v i     -- v  v   v v v              -ii
  scaffold60|si       1244 CTCAGGTTTCCAATGTGT--AAGACACATCCTAAAGGGAAAATGAACGCC 1291

  scaffold78|si     189222 GCACAGGACTTTGTCCCACGATTGCGGATCAGCCCCATTCACATGGGAGT 189271
                              -i    v v          i                          i
  scaffold60|si       1292 GCA-GGGACGTAGTCCCACGATCGCGGATCAGCCCCATTCACATGGGAGC 1340

  scaffold78|si     189272 GCATCACGGCACAGCCCATTTGATGAATCGTTGCACTGCACAGCCAGTGC 189321
                             i                  v ii  v    v i vi       vv   
  scaffold60|si       1341 GCGTCACGGCACAGCCCATTTCACAAAACGTTTCGCGACACAGCCCTTGC 1390

  scaffold78|si     189322 TCTCACGATCTCAAAAAA-CGACCACAAAAAGCGAGTACAAGAATCATAG 189370
                           vv         v      -        v vvii v  v v   v  iiv 
  scaffold60|si       1391 GATCACGATCTGAAAAAAACGACCACATATCATGTGTCCTAGACTCGCTG 1440

  scaffold78|si     189371 GGCATAGTCCATGATCAAAA-GGACCCCCCTAGGGGCGAACTTTTTTCTC 189419
                              vi  i  v  vv ivi -     vv      i v    v  v    v
  scaffold60|si       1441 GGCTCAGCCCTTGTGCGCGATGGACCAGCCTAGGAGAGAACATTGTTCTA 1490

  scaffold78|si     189420 CCCCCCATAAAGGCATGGG-GCCCAAATTTTTGCCCCCCCCCCGGCCCAC 189468
                            i     i vi     i  -  v   vv v     v viv  v v vv  
  scaffold60|si       1491 CTCCCCACATGGGCATAGGAGCGCAATATATTGCCACATACCGGTCAGAC 1540

  scaffold78|si     189469 CACAGAGTGGGGCGGGACAAACGCCCCC----CCCACCCCGC-------C 189507
                           vv       iv    iii v-i i i  ----    v v   ------- 
  scaffold60|si       1541 GTCAGAGTGACGCGGAGTAT-TGTCTCCAAGTCCCAGCACGCATGGGGGC 1589

  scaffold78|si     189508 CCAAAAAGG--CCA----------ACCCGCCCCCCCACAAAAACACCCCC 189545
                           v   i    --   ----------  vi i viv  v         i ii
  scaffold60|si       1590 GCAAGAAGGACCCATAAAACGACTACGTGTCGTGCCCCAAAAACACTCTT 1639

  scaffold78|si     189546 CCCCCAACCCCAAAAAAATTCACAATAATCCCAATAATTTT-TTGTTTTT 189594
                           vv vv  ii ivivi    i - i  vvv v   v   vi -i  vi   
  scaffold60|si       1640 AGCAAAATTCTCGCGAAATCC-CGATTTGCGCAAGAATGCTGCTGACTTT 1688

  scaffold78|si     189595 TTG-GGTTTTTTGGTGGAATTTACGCAACTTGTTGAATTCTTTCTGAAAT 189643
                              -       vvvv    vvi              v             
  scaffold60|si       1689 TTGCGGTTTTTATCAGGAAAACACGCAACTTGTTGATTTCTTTCTGAAAT 1738

  scaffold78|si     189644 TCAAGCAAAAAAGTGAGAAAAGTCCACAAAACTGAGAATTCTTCTCATGT 189693
                           i          -                   v                  
  scaffold60|si       1739 CCAAGCAAAAA-GTGAGAAAAGTCCACAAAAGTGAGAATTCTTCTCATGT 1787

  scaffold78|si     189694 GGTAGTCCTTTCATGCATATGAGCTACCAAGCTTTGCAAA--AAGGGAAG 189741
                               vi            v i       i     v     --    i   
  scaffold60|si       1788 GGTATCCCTTTCATGCATCTAAGCTACCGAGCTTGGCAAATGAAGGAAAG 1837

  scaffold78|si     189742 AAAGCTAGTTGGCTTGTGAATAGCCAC-TGCACATCCTCTGGTCCGAAGA 189790
                                          i          v-      v            i  
  scaffold60|si       1838 AAAGCTAGTTGGCTTATGAATAGCCAAATGCACAACCTCTGGTCCGAGGA 1887

  scaffold78|si     189791 AAAATAGAATGTAGAGCCCAAAAATATAAGTTTGGAATTATTTAATTTTA 189840
                              -      v        i         i  i                 
  scaffold60|si       1888 AAA-TAGAATTTAGAGCCCGAAAATATAAATTCGGAATTATTTAATTTTA 1936

  scaffold78|si     189841 AATTAAGGAGCTCACTAGAGAAAAATCTTGATTAAAATTCTACTGTCACG 189890
                                 i      ii                 i                 
  scaffold60|si       1937 AATTAAAGAGCTCGTTAGAGAAAAATCTTGATCAAAATTCTACTGTCACG 1986

  scaffold78|si     189891 TTAAAATAAACTGATATTCAAATACCTTGCTACATGTAAAAATAAAACAA 189940
                                    v                                        
  scaffold60|si       1987 TTAAAATAACCTGATATTCAAATACCTTGCTACATGTAAAAATAAAACAA 2036

  scaffold78|si     189941 AAATGCCATGAAATCTTCTGGCATCATGAATTGTTTTCTCAAGAAGATGA 189990
                                   v                                         
  scaffold60|si       2037 AAATGCCAAGAAATCTTCTGGCATCATGAATTGTTTTCTCAAGAAGATGA 2086

  scaffold78|si     189991 ACTCTTCTCTCACGTAGAGAAACGTACACATCTGCCATGTTGCACTATTC 190040
                                    i            i        v       i         v
  scaffold60|si       2087 ACTCTTCTCCCACGTAGAGAAATGTACACATGTGCCATGCTGCACTATTA 2136

  scaffold78|si     190041 ACAAGCGAAGGTAACAAAAA-GCAACTGGAAATCAAACCATGTTGGATTT 190089
                                 i v    v      -                         i   
  scaffold60|si       2137 ACAAGCAATGGTATCAAAAAAGCAACTGGAAATCAAACCATGTTGGGTTT 2186

  scaffold78|si     190090 CAAACCCCTGACACAGTGTTGCTACAGTAACAGTGAAAGCAAGAAGGACA 190139
                              -          i                                   
  scaffold60|si       2187 CAA-CCCCTGACACGGTGTTGCTACAGTAACAGTGAAAGCAAGAAGGACA 2235

  scaffold78|si     190140 TAATTCCAAGCTTCCCCATGTTCCAAAATTAGGAACATGCATATGTTTTC 190189
                             i                                   v           
  scaffold60|si       2236 TAGTTCCAAGCTTCCCCATGTTCCAAAATTAGGAACATCCATATGTTTTC 2285

  scaffold78|si     190190 CTTACCCAGCTAGGCAGGTGTCAAACTCTTGGCGCACGCAGGATGGGTTC 190239
                                                                             
  scaffold60|si       2286 CTTACCCAGCTAGGCAGGTGTCAAACTCTTGGCGCACGCAGGATGGGTTC 2335

  scaffold78|si     190240 TTCCTACTCAAAAGGAAGGGCAAAGTCACACGATGTTTTTTTATTGCACA 190289
                                                                    -        
  scaffold60|si       2336 TTCCTACTCAAAAGGAAGGGCAAAGTCACACGATGTTTTTT-ATTGCACA 2384

  scaffold78|si     190290 AGCAATAAATTCCTGTCCAAAACACACTTTTCTGAGTACATATTACCCAG 190339
                               i            -                       i        
  scaffold60|si       2385 AGCAGTAAATTCCTGTC-AAAACACACTTTTCTGAGTACATGTTACCCAG 2433

  scaffold78|si     190340 AGTAACTAAGCCAGCATACGACCTCAGTCTTTGACAAAAGCAAGGACTGA 190389
                              i              i                   v     i     
  scaffold60|si       2434 AGTGACTAAGCCAGCATATGACCTCAGTCTTTGACAAATGCAAGAACTGA 2483

  scaffold78|si     190390 GTTTGAATTGTTCTAGATTTTTGAACAAATAACAACATAAAATATGTTAA 190439
                                                i                            
  scaffold60|si       2484 GTTTGAATTGTTCTAGATTTTCGAACAAATAACAACATAAAATATGTTAA 2533

  scaffold78|si     190440 GATCAATTTCACCTTGCCAGTGAGAATTGATGCAAAGTCTGCTAAAATCT 190489
                                    i             v                  v       
  scaffold60|si       2534 GATCAATTTTACCTTGCCAGTGATAATTGATGCAAAGTCTGCAAAAATCT 2583

  scaffold78|si     190490 GTGAACCAGAGTTGAAACAAAACCTGGACACAACATACCAAGCACATAGC 190539
                                                                   v         
  scaffold60|si       2584 GTGAACCAGAGTTGAAACAAAACCTGGACACAACATACCATGCACATAGC 2633

  scaffold78|si     190540 TAACCACTAAAGTGCAAGACTCTTCTTGAGCAAAAATACTCATGTTCACA 190589
                                   v       i                           v     
  scaffold60|si       2634 TAACCACTTAAGTGCAGGACTCTTCTTGAGCAAAAATACTCATGATCACA 2683

  scaffold78|si     190590 GAGCTAACCACTCCTGTGAAAAACTCCTCTGGGCGTTGAGTAAAATAGCA 190639
                                                            v                
  scaffold60|si       2684 GAGCTAACCACTCCTGTGAAAAACTCCTCTGGGGGTTGAGTAAAATAGCA 2733

  scaffold78|si     190640 GACCTTCCAAGTTGTGTCAAAAAAAGAAAAAAAGACACACACTTACACCA 190689
                                      i          v  i i                    i 
  scaffold60|si       2734 GACCTTCCAAGCTGTGTCAAAATAAAAGAAAAAGACACACACTTACACTA 2783

  scaffold78|si     190690 CAAACTCAATTTCATACACGTTACTGAGGTTTCTCACAATGAAAGAAACT 190739
                                                               ii ii i       
  scaffold60|si       2784 CAAACTCAATTTCATACACGTTACTGAGGTTTCTCATGACAAGAGAAACT 2833

  scaffold78|si     190740 GTTTGATGAAGTTTTGGTGTGTTGGAAGAAAGTACCTGTCTACCTCTATT 190789
                                        i-i              v  i     i          
  scaffold60|si       2834 GTTTGATGAAGTTC-AGTGTGTTGGAAGAACGTGCCTGTTTACCTCTATT 2882

  scaffold78|si     190790 TTTCAGAGCATA-AGGTTTACAACCTATAAAGACAGAGCACAACCAGTCC 190838
                                i vv vi-         i                           
  scaffold60|si       2883 TTTCAAACGAGGTAGGTTTACAGCCTATAAAGACAGAGCACAACCAGTCC 2932

  scaffold78|si     190839 AAAAAATTAAGGAAATGCAAAAAGGACAATTTACCTTGGCGACTGGAGGG 190888
                               i- i   v   vi   vi                            
  scaffold60|si       2933 AAAAG-TCAAGTAAAAACAACGAGGACAATTTACCTTGGCGACTGGAGGG 2981

  scaffold78|si     190889 TTTCATTGACAGCCGCTGTCAGAACTGGCTGTACAAAGACAGAATAACCA 190938
                                          ii                   ii      i v   
  scaffold60|si       2982 TTTCATTGACAGCCGTCGTCAGAACTGGCTGTACAAGAACAGAACACCCA 3031

  scaffold78|si     190939 ACCAACCAACCAACCAACCAACCAACCAAC 190968
                            v   v  ------------------i  -
  scaffold60|si       3032 AACAAACA------------------TAA- 3042

Matrix = 20p39g.matrix
Kimura (with divCpGMod) = 10.22
Transitions / transversions = 0.95 (106/112)
Gap_init rate = 0.03 (45 / 1795), avg. gap size = 1.44 (65 / 45)


124 0.90 0.00 0.00 scaffold78|size742230 190969 191080 (550820) (CAAA)n#Simple_repeat 1 112 (0) c_b1003s251i0 185514

  scaffold78|si     190969 CAAACAAACAAACAAACAAACAAACAAACAAACAAACAAACAAACAAACA 191018
                                                                             
  (CAAA)n#Simpl          1 CAAACAAACAAACAAACAAACAAACAAACAAACAAACAAACAAACAAACA 50

  scaffold78|si     191019 AACAAACAAACAAACAAACAAACAAACAAACAAACAAACAAACAAACAAA 191068
                                                                             
  (CAAA)n#Simpl         51 AACAAACAAACAAACAAACAAACAAACAAACAAACAAACAAACAAACAAA 100

  scaffold78|si     191069 CAAACAAGCAAA 191080
                                  i    
  (CAAA)n#Simpl        101 CAAACAAACAAA 112

Matrix = Unknown
Transitions / transversions = 1.00 (1/0)
Gap_init rate = 0.00 (0 / 111), avg. gap size = 0.0 (0 / 0)


20510 10.25 1.61 0.97 scaffold78|size742230 191081 192573 (549327) scaffold60|size524837_(dbseq-nr_150)_[111726,117839]#LTR/Gypsy 3043 4553 (1561) m_b1003s001i20 185513

  scaffold78|si     191081 TTACTGTAAATCAAAATTTGGTTCTTAAAATAAGTAAAAATGGACAAAAA 191130
                                           vv  i              i  v           
  scaffold60|si       3043 TTACTGTAAATCAAAAAGTGATTCTTAAAATAAGTGAATATGGACAAAAA 3092

  scaffold78|si     191131 GTTAGGAAAACTGTCCAAGCTCAAA-GAATCCTTGCAGTACTGTCATTGT 191179
                                          i  i      -        i         viv   
  scaffold60|si       3093 GTTAGGAAAACTGTCTAAACTCAAAAGAATCCTTACAGTACTGTAGATGT 3142

  scaffold78|si     191180 TGATATGTTCAACTCTGCAAGGACCATAAGACTTCATGAAAAGTCAAAAG 191229
                             v                 iv                         v i
  scaffold60|si       3143 TGCTATGTTCAACTCTGCAAACACCATAAGACTTCATGAAAAGTCAACAA 3192

  scaffold78|si     191230 ATCAAAGACTAGATACTGATGCATCTAGAAACCGTTCATGCCTAAGAAC- 191278
                               v              i      i   v             ii   -
  scaffold60|si       3193 ATCATAGACTAGATACTGACGCATCTGGAACCCGTTCATGCCTAGAAACA 3242

  scaffold78|si     191279 -TGAAGAAGGTTACACCTACTCAGTACGAGCAACAAAAATCACGGGTTTT 191327
                           -            i          vi v     i  v     i       
  scaffold60|si       3243 CTGAAGAAGGTTATACCTACTCAGAGCTAGCAATAACAATCATGGGTTTT 3292

  scaffold78|si     191328 CCATTTGCATGACAAGCACAA-AAATGGAGTCAATGAAAGCCATACCGTT 191376
                               v   v v         v-v              vi       i   
  scaffold60|si       3293 CCATGTGCCTCACAAGCACATTCAATGGAGTCAATGATGGCCATACTGTT 3342

  scaffold78|si     191377 CTTAATAGAACTTATTTGGAGTAATGTAATAGTCTCCAAAGGCTAGCTTG 191426
                             i         i            i i   v                  
  scaffold60|si       3343 CTCAATAGAACTCATTTGGAGTAATATGATATTCTCCAAAGGCTAGCTTG 3392

  scaffold78|si     191427 AAAGGTCACCTTAAACAAGGTTAGGATGGACTTACCAAGCAGCGAGTAAA 191476
                            i  ii                          i                 
  scaffold60|si       3393 AGAGACCACCTTAAACAAGGTTAGGATGGACTCACCAAGCAGCGAGTAAA 3442

  scaffold78|si     191477 GGTTTGCATGACAAACCAATAC-TAACATCTCTGCACAAAGACAACAAGG 191525
                                                 -i                          
  scaffold60|si       3443 GGTTTGCATGACAAACCAATACACAACATCTCTGCACAAAGACAACAAGG 3492

  scaffold78|si     191526 GCTTAATAACAGACCCAAAGTCTTCGCACGGCAAAAGCACCATGCTTACT 191575
                                                    v  i                    v
  scaffold60|si       3493 GCTTAATAACAGACCCAAAGTCTTCTCATGGCAAAAGCACCATGCTTACA 3542

  scaffold78|si     191576 AGCTCATGAAAACCCGCTTAAAGTTCGCCCATACAGGGAACTCACATGCT 191625
                              vv        i    v  vi                           
  scaffold60|si       3543 AGCAGATGAAAACTCGCTAAACATTCGCCCATACAGGGAACTCACATGCT 3592

  scaffold78|si     191626 ACTCGGTGGTCCAGTACAAGGGAGAACCTTGGGTAAGACAATATGATTGT 191675
                              v                                              
  scaffold60|si       3593 ACTGGGTGGTCCAGTACAAGGGAGAACCTTGGGTAAGACAATATGATTGT 3642

  scaffold78|si     191676 CTCGCCTCACTCACAACTGGATTTGTAGAGGAGGAGGTACACCATAGACA 191725
                                                v                     i  v   
  scaffold60|si       3643 CTCGCCTCACTCACAACTGGAATTGTAGAGGAGGAGGTACACCGTACACA 3692

  scaffold78|si     191726 AAAGAGAGACACATTAATGTTAGACATTTGTTATCACAACAAGTCTAGAG 191775
                              i          vv                                  
  scaffold60|si       3693 AAAAAGAGACACATATATGTTAGACATTTGTTATCACAACAAGTCTAGAG 3742

  scaffold78|si     191776 CAACACCAACTCAGGTTGGGTATGCCTGCATTCTAGTACAGCTTGCTGAA 191825
                                                    iii                      
  scaffold60|si       3743 CAACACCAACTCAGGTTGGGTATGCTCACATTCTAGTACAGCTTGCTGAA 3792

  scaffold78|si     191826 CTTAGAGTGCCTATAATACACAGAATAAGAGAAAATGAATCCTTGACCAT 191875
                                     v                                       
  scaffold60|si       3793 CTTAGAGTGCATATAATACACAGAATAAGAGAAAATGAATCCTTGACCAT 3842

  scaffold78|si     191876 GATTAACATCATTGGATTCAACAGAACTGTGTCTTACTAGATAATGGTCT 191925
                                    i                                        
  scaffold60|si       3843 GATTAACATTATTGGATTCAACAGAACTGTGTCTTACTAGATAATGGTCT 3892

  scaffold78|si     191926 CACTGAGACTTGATGACTAGTACTTGATTCTCTGGTGAGAACTTCTGACA 191975
                                     ii                     v               i
  scaffold60|si       3893 CACTGAGACTCAATGACTAGTACTTGATTCTCTTGTGAGAACTTCTGACG 3942

  scaffold78|si     191976 GTTTTCCTTCAGAATGCTCCATGGAGAACACATATGATATCCAGAAGTAA 192025
                               v          vv                   i i    v   v  
  scaffold60|si       3943 GTTTACCTTCAGAATTATCCATGGAGAACACATATGGTGTCCATAAGGAA 3992

  scaffold78|si     192026 GGACTCATAGATTCACCGAATCAC-TGGGTCTTTCTGCTATAAGACAACG 192074
                                 v    v        v   -         i     -         
  scaffold60|si       3993 GGACTCTTAGAGTCACCGAAACACGTGGGTCTTTTTGCTA-AAGACAACG 4041

  scaffold78|si     192075 GGATGACCATAGGTAGTGCACATATGTGTTGCACAACAAACCATAATATA 192124
                                                                         v   
  scaffold60|si       4042 GGATGACCATAGGTAGTGCACATATGTGTTGCACAACAAACCATAAAATA 4091

  scaffold78|si     192125 AGCCTTGTAATCACATGAGCACAAGAACAAAAAGGATCCACAACCTTTGT 192174
                                ii                v         v                
  scaffold60|si       4092 AGCCTCATAATCACATGAGCACACGAACAAAAACGATCCACAACCTTTGT 4141

  scaffold78|si     192175 TCTTGTAAAACCACAGCACATAGAATTACGAGTATTCCTAGTTAAACAGG 192224
                                             i        ii      i              
  scaffold60|si       4142 TCTTGTAAAACCACAGCATATAGAATTGTGAGTATCCCTAGTTAAACAGG 4191

  scaffold78|si     192225 AATAGCATCTCACAC-AAAGGATAAGTCAAACATGAACATCTCTACTGAG 192273
                               v          -                                  
  scaffold60|si       4192 AATACCATCTCACACAAAAGGATAAGTCAAACATGAACATCTCTACTGAG 4241

  scaffold78|si     192274 AGACATGTAGCACCTTGTTGGCATACAATGCAAAACAAATGTAAC----- 192318
                                                   i                i   -----
  scaffold60|si       4242 AGACATGTAGCACCTTGTTGGCATGCAATGCAAAACAAATGCAACTCAAG 4291

  scaffold78|si     192319 ---CTATACACAGAAATGTAGTATTGCTTCACTAGCTTAGACAAGTCCAA 192365
                           ---    i                i                   i     
  scaffold60|si       4292 AAGCTATGCACAGAAATGTAGTATCGCTTCACTAGCTTAGACAAATCCAA 4341

  scaffold78|si     192366 AGAGAAACACAACTATTGTGTTGTCAACATATCACGGAAAGTTCACTTCT 192415
                                            ii               i               
  scaffold60|si       4342 AGAGAAACACAACTATTACGTTGTCAACATATCATGGAAAGTTCACTTCT 4391

  scaffold78|si     192416 CCATGATGCTTGCTATGCAGTAACAATATGGTTACATAAACCATAAGATT 192465
                                     i   i  v   v           v                
  scaffold60|si       4392 CCATGATGCTCGCTGTGAAGTCACAATATGGTTCCATAAACCATAAGATT 4441

  scaffold78|si     192466 CTAGTCAACAACCATCTTTCAAAATATAAAAATTGGTATCCACATGCACA 192515
                           v           ii    v                   iv          
  scaffold60|si       4442 ATAGTCAACAACTGTCTTACAAAATATAAAAATTGGTACGCACATGCACA 4491

  scaffold78|si     192516 TTTAGTTATGTTGCACTGTCATTACCACCAACAAA--AGT--TACATGTA 192561
                               iv         v                   --   --        
  scaffold60|si       4492 TTTAAATATGTTGCAATGTCATTACCACCAACAAAAGAGTTATACATGTA 4541

  scaffold78|si     192562 CAGACCTCCCCC 192573
                                     i 
  scaffold60|si       4542 CAGACCTCCCTC 4553

Matrix = 20p39g.matrix
Kimura (with divCpGMod) = 10.22
Transitions / transversions = 1.19 (63/53)
Gap_init rate = 0.01 (12 / 1492), avg. gap size = 1.67 (20 / 12)


9773 4.99 2.78 0.51 scaffold78|size742230 192574 193904 (547996) C scaffold75|size1059443_(dbseq-nr_397)_[59387,65598]#LTR (4851) 1361 1 m_b1003s001i21 185515

  scaffold78|si     192574 CAAAAAAAAAAAAAACAC-CCAACACAAAGGATTGCAGAAGACAACAAAC 192622
                               v i  ii v  i i-       v               i       
C scaffold75|si       1361 CAAATAGAAGGACAATATACCAACACCAAGGATTGCAGAAGATAACAAAC 1312

  scaffold78|si     192623 AGATTATCTGTACTATCAGCACCTTCGTACCTAGACCTGGTTCAATATCC 192672
                              v                                              
C scaffold75|si       1311 AGAATATCTGTACTATCAGCACCTTCGTACCTAGACCTGGTTCAATATCC 1262

  scaffold78|si     192673 ACATTGTACACAAATTGTGACAATTAAGGTGCAGTTTGAACGCTACACTT 192722
                                       v                        v   i        
C scaffold75|si       1261 ACATTGTACACACATTGTGACAATTAAGGTGCAGTTTCAACACTACACTT 1212

  scaffold78|si     192723 TTGGGACCATATGCATTTCATTTGGCTTCCCAGTGTAA-GTCAACCAGAG 192771
                            i  -                                 -           
C scaffold75|si       1211 TCGG-ACCATATGCATTTCATTTGGCTTCCCAGTGTAAAGTCAACCAGAG 1163

  scaffold78|si     192772 TCTTCAAAAATCAAAACCCAAAAAGTGAAT-ACTATCTAGAGTTCAACAT 192820
                                   v              -      -                   
C scaffold75|si       1162 TCTTCAAATATCAAAACCCAAAA-GTGAATTACTATCTAGAGTTCAACAT 1114

  scaffold78|si     192821 CAACCAAATCATGGAGATGCTTGGCCTGCTGTACCAATCATGGTCTTGTC 192870
                                                                             
C scaffold75|si       1113 CAACCAAATCATGGAGATGCTTGGCCTGCTGTACCAATCATGGTCTTGTC 1064

  scaffold78|si     192871 AGCAGCTTCTAGTGGCACAATGTTTACCTAAACAAACACTGAGATGCCAT 192920
                                                                             
C scaffold75|si       1063 AGCAGCTTCTAGTGGCACAATGTTTACCTAAACAAACACTGAGATGCCAT 1014

  scaffold78|si     192921 TCACTCATACCTACTATGCAGTGCCTATTGCCTAAATGTAGTGTAGCAAT 192970
                                                       i                     
C scaffold75|si       1013 TCACTCATACCTACTATGCAGTGCCTATCGCCTAAATGTAGTGTAGCAAT 964

  scaffold78|si     192971 CAAAAGATGGAATTGTTGTTTGGCATTCCACTTTTGCACACACAGACAAA 193020
                             v                 i                             
C scaffold75|si        963 CATAAGATGGAATTGTTGTTCGGCATTCCACTTTTGCACACACAGACAAA 914

  scaffold78|si     193021 ATCAATAGGAGACACCAGGCAACACCAAACCGACCAAAAATTACCCTCAT 193070
                                                              v       i      
C scaffold75|si        913 ATCAATAGGAGACACCAGGCAACACCAAACCGACCCAAAATTATCCTCAT 864

  scaffold78|si     193071 CAATTTAAGGTCACATGGTCCATGGAAAGCAATCCTTTAGTAAACAAAGG 193120
                                  v             i           v                
C scaffold75|si        863 CAATTTATGGTCACATGGTCCGTGGAAAGCAATGCTTTAGTAAACAAAGG 814

  scaffold78|si     193121 TCTTTTACCCCGCACAAATATTCAGTCGGTATACCAGTGATAATTAGACT 193170
                                                                        i    
C scaffold75|si        813 TCTTTTACCCCGCACAAATATTCAGTCGGTATACCAGTGATAATTGGACT 764

  scaffold78|si     193171 ATCACAGACAGTATACGATGAGACAATCAGGGTTACACCCTGAAGTAAGT 193220
                                              i                  v v         
C scaffold75|si        763 ATCACAGACAGTATACGATAAGACAATCAGGGTTACACGCGGAAGTAAGT 714

  scaffold78|si     193221 CAGAATATAAGTTTGACTTAGGAGAGTACAAACAAACCAGCTTTATCATA 193270
                                                                             
C scaffold75|si        713 CAGAATATAAGTTTGACTTAGGAGAGTACAAACAAACCAGCTTTATCATA 664

  scaffold78|si     193271 AGCCATGACAAATCTCCCTCTACACAAGAACTTACACTTCATATACTACA 193320
                                                v                            
C scaffold75|si        663 AGCCATGACAAATCTCCCTCTCCACAAGAACTTACACTTCATATACTACA 614

  scaffold78|si     193321 TAAAATAATTGGTAGGTGAAAATTGTTACAAGCAGCTTGCACATTTTCAA 193370
                                    vv      ii       i   i                   
C scaffold75|si        613 TAAAATAATATGTAGGTAGAAATTGTCACAGGCAGCTTGCACATTTTCAA 564

  scaffold78|si     193371 CCTCAGCAA-AAAAGGTTTTTCTGCAAGTCTGGCTCATAATCGGATCTTT 193419
                                    -                          i  v      i   
C scaffold75|si        563 CCTCAGCAAAAAAAGGTTTTTCTGCAAGTCTGGCTCGTATTCGGATTTTT 514

  scaffold78|si     193420 TCATCACCGAGGTTTTACTTTTCCACGAGCCATGCTAATTCTCCAGTAGG 193469
                             v                             i        ----i v v
C scaffold75|si        513 TCCTCACCGAGGTTTTACTTTTCCACGAGCCACGCTAATTC----ATCGT 468

  scaffold78|si     193470 GGGGGCGAGTGACATAGGCCAATTATCTACCTTAACTGGTAAACCCAAAG 193519
                                 i                                           
C scaffold75|si        467 GGGGGCAAGTGACATAGGCCAATTATCTACCTTAACTGGTAAACCCAAAG 418

  scaffold78|si     193520 AGGTTCCACCTGGAACCTCCAATGGTCCTCTTCCCTTTGTGTAACACAAA 193569
                                   vv                                        
C scaffold75|si        417 AGGTTCCAGGTGGAACCTCCAATGGTCCTCTTCCCTTTGTGTAACACAAA 368

  scaffold78|si     193570 GGAAGTACAATGATCATAAGATATTGTTTCTGAGAAACAATATTCAAAAG 193619
                                      ii                                     
C scaffold75|si        367 GGAAGTACAATAGTCATAAGATATTGTTTCTGAGAAACAATATTCAAAAG 318

  scaffold78|si     193620 ACAATTTCTTTCTTGGGAAACACCCATATACATTATAGGTGTTTCTTAGC 193669
                                          i                  v       ii     v
C scaffold75|si        317 ACAATTTCTTTCTTGAGAAACACCCATATACATTCTAGGTGTCCCTTAGA 268

  scaffold78|si     193670 CAAAATATCAAAGAGAGGA------------------------------- 193688
                                    v         -------------------------------
C scaffold75|si        267 CAAAATATCCAAGAGAGGATTTCTTTCTCAGAAACCTTCTCATGGGACAG 218

  scaffold78|si     193689 -TCCTGTTGGCAGTTGAGAGAAAAGGAGCAGCCATGGAACTGCCCTAAAT 193737
                           -                              i                  
C scaffold75|si        217 TTCCTGTTGGCAGTTGAGAGAAAAGGAGCAGTCATGGAACTGCCCTAAAT 168

  scaffold78|si     193738 CACCTCCAATCTCTAACAGGATCACCTGTGCTTGGTGATGCATGGATTAC 193787
                                                                             
C scaffold75|si        167 CACCTCCAATCTCTAACAGGATCACCTGTGCTTGGTGATGCATGGATTAC 118

  scaffold78|si     193788 CTAGTGTACCATGAAATACCTATTTCAGTAGTGTAACTCTCATAATAAAA 193837
                           v            v                                v   
C scaffold75|si        117 GTAGTGTACCATGCAATACCTATTTCAGTAGTGTAACTCTCATAATTAAA 68

  scaffold78|si     193838 TTCTTTCAACAACATGTATCTATCCG-TTACTACATAATACAAAATTACA 193886
                           v                     i   -          i- vi   i   v
C scaffold75|si         67 ATCTTTCAACAACATGTATCTACCCGTTTACTACATAG-AAGAAACTACC 19

  scaffold78|si     193887 TCAAAACGGCTTAGTTCA 193904
                           v             v   
C scaffold75|si         18 GCAAAACGGCTTAGGTCA 1

Matrix = 20p39g.matrix
Kimura (with divCpGMod) = 4.73
Transitions / transversions = 1.00 (33/33)
Gap_init rate = 0.01 (14 / 1330), avg. gap size = 3.14 (44 / 14)


4538 12.82 1.56 2.04 scaffold78|size742230 194094 194929 (546971) C rnd-1_family-601#Unknown (250) 834 3 m_b1003s001i22 185516

  scaffold78|si     194094 GAAGTCACCAAAAGGAAATGAAAAATAAAATAAGGAGGCAGTGAAAGTTG 194143
                                 i            i          iv        ii        
C rnd-1_family-        834 GAAGTCGCCAAAAGGAAATAAAAAATAAAACCAGGAGGCAACGAAAGTTG 785

  scaffold78|si     194144 TGATATCAAACACATCATGACAGGGAAAGATACTACAATATAACATGATG 194193
                            v       ?i  v                ? vi         v   i  
C rnd-1_family-        784 TCATATCAANTACTTCATGACAGGGAAAGANAACACAATATAAAATGGTG 735

  scaffold78|si     194194 TGTAGAGGGAAAGATCTGGGACAGGCGTAATTATCACACAATTATCATGT 194243
                             i        v          iv    v   vi              - 
C rnd-1_family-        734 TGCAGAGGGAATGATCTGGGACGTGCGTCATTCCCACACAATTATCAT-T 686

  scaffold78|si     194244 TTTGTTCCATACAGGTTCATTTCTGTGATAACACTCTAAGTATGCACAGT 194293
                               i -- v v i   i       v             i  i   ivi 
C rnd-1_family-        685 TTTGCT--AGAGAAGTTTATTTCTGGGATAACACTCTAAATACGCATCAT 638

  scaffold78|si     194294 GGTTTGGATGAGTAGTGGCAGTGGATTATGGATGAACGACATTTCTCACA 194343
                                  v         i      i  v   v     i ------  ---
C rnd-1_family-        637 GGTTTGGTTGAGTAGTGACAGTGGGTTTTGGTTGAACAA------TC--- 597

  scaffold78|si     194344 TTTCTCACATTGATCATCATGTACCTCTAAGGACTATTTCACTTCATGAA 194393
                                    ?  i                                     
C rnd-1_family-        596 TTTCTCACANTGGTCATCATGTACCTCTAAGGACTATTTCACTTCATGAA 547

  scaffold78|si     194394 AATAGCAGCGACC--TAGAAAATGAGGTTATTTGTTAAGAAAAATTATTT 194441
                                        --       -- ii  --  i  v       i     
C rnd-1_family-        546 AATAGCAGCGACCCTTAGAAAA--AAATT--TTATTCAGAAAAACTATTT 501

  scaffold78|si     194442 TAAACTT-TTGTTAAGAAATAATTTAATGGTAAATAAACATTCAAGACAT 194490
                           i      -  vv          iv   iv   ?i  vii          ?
C rnd-1_family-        500 CAAACTTATTCATAAGAAATAACGTAACTGTANGTATGTATTCAAGACAN 451

  scaffold78|si     194491 AACAGTATTTTAAACTATATGTAGGAAAGATACAATTCATATGTGTGATG 194540
                                                            v    v  ivv    i 
C rnd-1_family-        450 AACAGTATTTTAAACTATATGTAGGAAAGATACCATTCCTACTGGTGACG 401

  scaffold78|si     194541 TGAT----------GCCATTTTCAATAGTAATATGATTTTTAAGAGATTA 194580
                               ----------           i   v          i       v 
C rnd-1_family-        400 TGATCTGACTTGATGCCATTTTCAACAGTCATATGATTTTCAAGAGATGA 351

  scaffold78|si     194581 TGTGAAGAATAATGACAATTTTGATGAAATATTGTCATGGTTTAAAATTT 194630
                                 i i  iivv       v  v        iii v         v 
C rnd-1_family-        350 TGTGAAAAGTAGCCTCAATTTTTATTAAATATTGCTGTTGTTTAAAATGT 301

  scaffold78|si     194631 GTTACAAATTTCAAATTTCTTTTCCAATGCTGCTTTATTTCAATCCATAT 194680
                                                   vi -       v      i   i   
C rnd-1_family-        300 GTTACAAATTTCAAATTTCTTTTCAGA-GCTGCTTGATTTCAGTCCGTAT 252

  scaffold78|si     194681 CATCCTTTACTAATGTTGACATCTTGTACATTAATTCTTGGTTTTGTTGA 194730
                             i  v                            ?               
C rnd-1_family-        251 CACCCATTACTAATGTTGACATCTTGTACATTAANTCTTGGTTTTGTTGA 202

  scaffold78|si     194731 CAGATCTACATGAATGAGACCGGACTATTTAAATTGACTGGACTTTCTTC 194780
                                              vi v         v    vv         v 
C rnd-1_family-        201 CAGATCTACATGAATGAGAATGCACTATTTAACTTGAAAGGACTTTCTGC 152

  scaffold78|si     194781 TACTCATTGACTGTCTCTCAAAGTCCAGTGACATCTCGTAATAATGGGGC 194830
                            ?                          i  v    v             
C rnd-1_family-        151 TNCTCATTGACTGTCTCTCAAAGTCCAGCGAGATCTGGTAATAATGGGGC 102

  scaffold78|si     194831 TCATTTTGTTGATGGAAGTTTCCTACACATGTTGTTCAACCAACACTATA 194880
                                       ii           v    v   v           i  v
C rnd-1_family-        101 TCATTTTGTTGACAGAAGTTTCCTAAACATTTTGATCAACCAACACCATT 52

  scaffold78|si     194881 TCTTTATTTGTGCTTATGTTCTGCTATATTATAGTTTCCATCAGCCTCA 194929
                                             i  v                 v   i     
C rnd-1_family-         51 TCTTTATTTGTGCTTATGCTCGGCTATATTATAGTTTCCCTCAACCTCA 3

Matrix = 20p39g.matrix
Kimura (with divCpGMod) = 13.16
Transitions / transversions = 1.06 (54/51)
Gap_init rate = 0.02 (20 / 835), avg. gap size = 1.50 (30 / 20)


394 10.77 1.54 0.00 scaffold78|size742230 203328 203392 (538508) rnd-1_family-81#Unknown 113 178 (18) m_b1003s001i23 185517

  scaffold78|si     203328 TAAAGAAAATA-TGACCAGCAGCCGTTGCAAGATTTTTTGTAGCTAGCGA 203376
                               iv     - v           i                  v   v 
  rnd-1_family-        113 TAAAATAAATAATTACCAGCAGCCGCTGCAAGATTTTTTGTAGCGAGCTA 162

  scaffold78|si     203377 AACAGAATGCGATTTG 203392
                           i               
  rnd-1_family-        163 GACAGAATGCGATTTG 178

Matrix = 20p39g.matrix
Kimura (with divCpGMod) = 11.64
Transitions / transversions = 0.75 (3/4)
Gap_init rate = 0.02 (1 / 64), avg. gap size = 1.00 (1 / 1)

513 5.80 0.00 0.00 scaffold78|size742230 203338 203406 (538494) rnd-1_family-35#Unknown 1 69 (468) m_b1003s001i24 185517

  scaffold78|si     203338 ATGACCAGCAGCCGTTGCAAGATTTTTTGTAGCTAGCGAAACAGAATGCG 203387
                             v           i                                   
  rnd-1_family-          1 ATTACCAGCAGCCGCTGCAAGATTTTTTGTAGCTAGCGAAACAGAATGCG 50

  scaffold78|si     203388 ATTTGAAGAGACAGATGAA 203406
                                v         v   
  rnd-1_family-         51 ATTTGTAGAGACAGAGGAA 69

Matrix = 20p39g.matrix
Kimura (with divCpGMod) = 6.04
Transitions / transversions = 0.33 (1/3)
Gap_init rate = 0.00 (0 / 68), avg. gap size = 0.0 (0 / 0)


9364 2.91 4.03 2.33 scaffold78|size742230 203412 203650 (538250) rnd-1_family-369#Unknown 3 240 (1049) m_b1003s001i25 185518

  scaffold78|si     203412 GTCATAATCTACAACATTTGTGAACTTTTTTGTGCACAAGTGGGCGTACC 203461
                                                                             
  rnd-1_family-          3 GTCATAATCTACAACATTTGTGAACTTTTTTGTGCACAAGTGGGCGTACC 52

  scaffold78|si     203462 AATTCCTTAATATGTCCA-CTTACGGTTTAGCTAAGACAACTGTATGTAC 203510
                                  ?    i    i-                v         i    
  rnd-1_family-         53 AATTCCTNAATACGTCCGGCTTACGGTTTAGCTAATACAACTGTACGTAC 102

  scaffold78|si     203511 GAATCTTGTACGAAGAGA--ATGTTCTCAATAATATATATGCCCCAGTAT 203558
                                 v           -- v                i           
  rnd-1_family-        103 GAATCTGGTACGAAGAGAGAAAGTTCTCAATAATATATGTGCCCCAGTAT 152

  scaffold78|si     203559 CCACAGTATCATTTGGGAGACAAAATGATTATATTTTCACGAAGACATTT 203608
                                                     i  v                    
  rnd-1_family-        153 CCACAGTATCATTTGGGAGACAAAATAATAATATTTTCACGAAGACATTT 202

  scaffold78|si     203609 TTAACTAGACAGGATGATGCTATTAACATGCTAGTAACTAAT 203650
                                         i                       ----
  rnd-1_family-        203 TTAACTAGACAGGACGATGCTATTAACATGCTAGTAAC---- 240

Matrix = 20p39g.matrix
Kimura (with divCpGMod) = 2.07
Transitions / transversions = 1.50 (6/4)
Gap_init rate = 0.03 (6 / 238), avg. gap size = 1.17 (7 / 6)


31 9.33 0.00 0.00 scaffold78|size742230 203651 203697 (538203) (ATTA)n#Simple_repeat 1 47 (0) c_b1003s251i1 185519

  scaffold78|si     203651 ATTAATTAATCAATCAATTAATTAATTAATCAATCAATTAATTAATT 203697
                                     i   i               i   i            
  (ATTA)n#Simpl          1 ATTAATTAATTAATTAATTAATTAATTAATTAATTAATTAATTAATT 47

Matrix = Unknown
Transitions / transversions = 1.00 (4/0)
Gap_init rate = 0.00 (0 / 46), avg. gap size = 0.0 (0 / 0)


9364 2.91 4.03 2.33 scaffold78|size742230 203698 204723 (537177) rnd-1_family-369#Unknown 241 1289 (0) m_b1003s001i25 185518

  scaffold78|si     203698 GCTTGATGAATTAATAAACAGAAGGGTAAATTAAATACTTGAACTATGCC 203747
                           -------------------                               
  rnd-1_family-        241 -------------------AGAAGGGTAAATTAAATACTTGAACTATGCC 271

  scaffold78|si     203748 CAACTTCTTTGCTCCTGTTTATATTGGTTGATTGTTGTGTTTTGTTAACT 203797
                                                                             
  rnd-1_family-        272 CAACTTCTTTGCTCCTGTTTATATTGGTTGATTGTTGTGTTTTGTTAACT 321

  scaffold78|si     203798 GACATT-------------------------------GTTGAGTCATCAC 203816
                                 -------------------------------             
  rnd-1_family-        322 GACATTAGTAATGGTGGCTATATTATCAGGCTCGTTTGTTGAGTCATCAC 371

  scaffold78|si     203817 ACTCTCTCCACTCTCCTACTGCTTTAAGTTGATTGTTGGATTTGTTAGTG 203866
                                                                             
  rnd-1_family-        372 ACTCTCTCCACTCTCCTACTGCTTTAAGTTGATTGTTGGATTTGTTAGTG 421

  scaffold78|si     203867 ATTGGCCCATAGTTCTCTTCCCTTTTTCCTAATTGCGTAGCTCTTTCAGA 203916
                             i         i                       ?             
  rnd-1_family-        422 ATCGGCCCATAGCTCTCTTCCCTTTTTCCTAATTGCNTAGCTCTTTCAGA 471

  scaffold78|si     203917 GTTGATTGTTGCATGCTTGCAGCTGATTTGGGAAAGATGAAAGACGGCCT 203966
                                                                             
  rnd-1_family-        472 GTTGATTGTTGCATGCTTGCAGCTGATTTGGGAAAGATGAAAGACGGCCT 521

  scaffold78|si     203967 GCAAA-GGTGAGATTTCATGCAAGTTCTGCATCAAAAACTGAAAAATACA 204015
                                -           i            i                   
  rnd-1_family-        522 GCAAAAGGTGAGATTTCGTGCAAGTTCTGCGTCAAAAACTGAAAAATACA 571

  scaffold78|si     204016 ACGAACTCACCTTTTTTGACCTTCAAATACCCCCACTTCCTCCCATCTTC 204065
                                           -     v                           
  rnd-1_family-        572 ACGAACTCACCTTTTT-GACCTACAAATACCCCCACTTCCTCCCATCTTC 620

  scaffold78|si     204066 AAGAGAGGTCGAAAGAGCGAGAGACCAGAGTTGGAAGGGTCAAAAATGGC 204115
                              i     v                                        
  rnd-1_family-        621 AAGGGAGGTGGAAAGAGCGAGAGACCAGAGTTGGAAGGGTCAAAAATGGC 670

  scaffold78|si     204116 CCTGCTCATCGAGCCAGACTGTTAGAATTCGGAGATGTCCGAAATCTGGG 204165
                                  v  vvv                                   i 
  rnd-1_family-        671 CCTGCTCTTCTTCCCAGACTGTTAGAATTCGGAGATGTCCGAAATCTGAG 720

  scaffold78|si     204166 TCCGTGATCTC--GGGAAGGAGTGCTCAGTGGTTTTT-CTTCCCACGTCG 204212
                                      --                        -            
  rnd-1_family-        721 TCCGTGATCTCTCGGGAAGGAGTGCTCAGTGGTTTTTTCTTCCCACGTCG 770

  scaffold78|si     204213 ATCTGAGCATACCATCATGAGAGCGCGGTTATACGGATAACGGCGCTCGT 204262
                                        v       v           v                
  rnd-1_family-        771 ATCTGAGCATACCTTCATGAGCGCGCGGTTATAAGGATAACGGCGCTCGT 820

  scaffold78|si     204263 CCCGGATCAAAA---GGAGCAATATTCGCTGAGATATTGCGAATCTGGTT 204309
                                       ---                                   
  rnd-1_family-        821 CCCGGATCAAAAAAAGGAGCAATATTCGCTGAGATATTGCGAATCTGGTT 870

  scaffold78|si     204310 CGCGGC-GGCTTGTCACCATGGTCGATTTGGATTTTT-CCAAGCGTGCC- 204356
                                 -                    i         -  i       i-
  rnd-1_family-        871 CGCGGCCGGCTTGTCACCATGGTCGATCTGGATTTTTTCCGAGCGTGCTT 920

  scaffold78|si     204357 CGTGATTCTACGAGCTGCAC--TCAAAATTATGTGGTACAGTCTCTCGTA 204404
                                          i    --                            
  rnd-1_family-        921 CGTGATTCTACGAGCCGCACACTCAAAATTATGTGGTACAGTCTCTCGTA 970

  scaffold78|si     204405 CTGATCCATATGTAGGGTACAATACTGTAAAACACATTCGGACCAG---- 204450
                                            -----                        ----
  rnd-1_family-        971 CTGATCCATATGTAGGG-----TACTGTAAAACACATTCGGACCAGTACC 1015

  scaffold78|si     204451 -TACCGTGCAAATAAAAACATCATGTCTTTCTTTACGTTTTCTGTGTAGG 204499
                           -                  i                i         ?   
  rnd-1_family-       1016 ATACCGTGCAAATAAAAACGTCATGTCTTTCTTTACATTTTCTGTGNAGG 1065

  scaffold78|si     204500 TCGTAGTAATAAAAATTATTAGGCGTAAAAAATCCAACCAACTCCCATGC 204549
                           iv                            i               i   
  rnd-1_family-       1066 CAGTAGTAATAAAAATTATTAGGCGTAAAAGATCCAACCAACTCCCGTGC 1115

  scaffold78|si     204550 ACTTTTCTGTGCATAAGTTATTAATAATGTAGCATAATTAAAAATTACTA 204599
                                                                             
  rnd-1_family-       1116 ACTTTTCTGTGCATAAGTTATTAATAATGTAGCATAATTAAAAATTACTA 1165

  scaffold78|si     204600 GCTTCACGCAATACAATCAAAATAGAATTATGTTACATAATTAGAAAATA 204649
                                                                             
  rnd-1_family-       1166 GCTTCACGCAATACAATCAAAATAGAATTATGTTACATAATTAGAAAATA 1215

  scaffold78|si     204650 TGCACAAAAAAGTGCACAAGTGGGAAATTCGCACGCAATAAGGTGCATGG 204699
                                                           i     ?           
  rnd-1_family-       1216 TGCACAAAAAAGTGCACAAGTGGGAAATTCGCGCGCAANAAGGTGCATGG 1265

  scaffold78|si     204700 TATGTGCACAAATGTTGACTATGT 204723
                                                   
  rnd-1_family-       1266 TATGTGCACAAATGTTGACTATGT 1289

Matrix = 20p39g.matrix
Kimura (with divCpGMod) = 2.07
Transitions / transversions = 1.60 (16/10)
Gap_init rate = 0.04 (36 / 1025), avg. gap size = 2.03 (73 / 36)


9672 2.88 3.12 2.40 scaffold78|size742230 204720 204962 (536938) rnd-1_family-369#Unknown 1 240 (1049) m_b1003s001i26 185520

  scaffold78|si     204720 ATGTCATAATCTACAACATTTGTGAACTTTTTTGTGCACAAGTGGGCGTA 204769
                                                                             
  rnd-1_family-          1 ATGTCATAATCTACAACATTTGTGAACTTTTTTGTGCACAAGTGGGCGTA 50

  scaffold78|si     204770 CCAATTCCTTAATATGTCCA-CTTACGGTTTAGCTAAGACAACTGTATGT 204818
                                    ?    i    i-                v         i  
  rnd-1_family-         51 CCAATTCCTNAATACGTCCGGCTTACGGTTTAGCTAATACAACTGTACGT 100

  scaffold78|si     204819 ACGAATCTTGTACGAAGAGAGAATGTTCTCAATAATATATATGCCCCAGT 204868
                                   v              v                i         
  rnd-1_family-        101 ACGAATCTGGTACGAAGAGAGAAAGTTCTCAATAATATATGTGCCCCAGT 150

  scaffold78|si     204869 ATCCACAGTATCATTTGGGAGACAAAATGATTATATTTTCACGAAGACAT 204918
                                                       i  v                  
  rnd-1_family-        151 ATCCACAGTATCATTTGGGAGACAAAATAATAATATTTTCACGAAGACAT 200

  scaffold78|si     204919 TTTTAACTAGACAGGATGATGCTATTAACATGCTAGTAACTAAT 204962
                                           i                       ----
  rnd-1_family-        201 TTTTAACTAGACAGGACGATGCTATTAACATGCTAGTAAC---- 240

Matrix = 20p39g.matrix
Kimura (with divCpGMod) = 2.05
Transitions / transversions = 1.50 (6/4)
Gap_init rate = 0.02 (5 / 242), avg. gap size = 1.00 (5 / 5)


31 9.33 0.00 0.00 scaffold78|size742230 204963 205009 (536891) (ATTA)n#Simple_repeat 1 47 (0) c_b1003s251i2 185521

  scaffold78|si     204963 ATTAATTAATCAATCAATTAATTAATTAATCAATCAATTAATTAATT 205009
                                     i   i               i   i            
  (ATTA)n#Simpl          1 ATTAATTAATTAATTAATTAATTAATTAATTAATTAATTAATTAATT 47

Matrix = Unknown
Transitions / transversions = 1.00 (4/0)
Gap_init rate = 0.00 (0 / 46), avg. gap size = 0.0 (0 / 0)


9672 2.88 3.12 2.40 scaffold78|size742230 205010 206045 (535855) rnd-1_family-369#Unknown 241 1289 (0) m_b1003s001i26 185520

  scaffold78|si     205010 GCTTGATGAATTAATAAACAGAAGGGTAAATTAAATACTTGAACTATGCC 205059
                           -------------------                               
  rnd-1_family-        241 -------------------AGAAGGGTAAATTAAATACTTGAACTATGCC 271

  scaffold78|si     205060 CAACTTCTTTGCTCCTGTTTATATTGGTTGATTGTTGTGTTTTTGTTAAC 205109
                                                                      -      
  rnd-1_family-        272 CAACTTCTTTGCTCCTGTTTATATTGGTTGATTGTTGTGTTTT-GTTAAC 320

  scaffold78|si     205110 TGACATT-------------------------------GTTGAGTCATCA 205128
                                  -------------------------------            
  rnd-1_family-        321 TGACATTAGTAATGGTGGCTATATTATCAGGCTCGTTTGTTGAGTCATCA 370

  scaffold78|si     205129 CACTCTCTCCACTCTCCTACTGCTTTAAGTTGATTGTTGGATTTGTTAGT 205178
                                                                             
  rnd-1_family-        371 CACTCTCTCCACTCTCCTACTGCTTTAAGTTGATTGTTGGATTTGTTAGT 420

  scaffold78|si     205179 GATTGGCCCATAGTTCTCTTCCCTTTTTCCTAATTGCGTAGCTCTTTCAG 205228
                              i         i                       ?            
  rnd-1_family-        421 GATCGGCCCATAGCTCTCTTCCCTTTTTCCTAATTGCNTAGCTCTTTCAG 470

  scaffold78|si     205229 AGTTGATTGTTGCATGCTTGCAGCTGATTTGGGAAAGATGAAAGACGGCC 205278
                                                                             
  rnd-1_family-        471 AGTTGATTGTTGCATGCTTGCAGCTGATTTGGGAAAGATGAAAGACGGCC 520

  scaffold78|si     205279 TGCAAAAGGTGAGATTTCATGCAAGTTCTGCATCAAAAACTGAAAAATAC 205328
                                             i            i                  
  rnd-1_family-        521 TGCAAAAGGTGAGATTTCGTGCAAGTTCTGCGTCAAAAACTGAAAAATAC 570

  scaffold78|si     205329 AACGAACTCACCTTTTTTGACCTTCAAATACCCCCACTTCCTCCCATCTT 205378
                                            -     v                          
  rnd-1_family-        571 AACGAACTCACCTTTTT-GACCTACAAATACCCCCACTTCCTCCCATCTT 619

  scaffold78|si     205379 CAAGAGAGGTCGAAAGAGCGAGAGACCAGAGTTGGAAGGGTCAAAAATGG 205428
                               i     v                                       
  rnd-1_family-        620 CAAGGGAGGTGGAAAGAGCGAGAGACCAGAGTTGGAAGGGTCAAAAATGG 669

  scaffold78|si     205429 CCCTGCTCATCGAGCCAGACTGTTAGAATTCGGAGATGTCCGAAATCTGG 205478
                                   v  vvv                                   i
  rnd-1_family-        670 CCCTGCTCTTCTTCCCAGACTGTTAGAATTCGGAGATGTCCGAAATCTGA 719

  scaffold78|si     205479 GTCCGTGATCTCTCGGGAAGGAGTGCTCAGTGGTTTTTTCTTCCCACGTC 205528
                                                                             
  rnd-1_family-        720 GTCCGTGATCTCTCGGGAAGGAGTGCTCAGTGGTTTTTTCTTCCCACGTC 769

  scaffold78|si     205529 GATCTGAGCATACCATCATGAGAGCGCGGTTATACGGATAACGGCGCTCG 205578
                                         v       v           v               
  rnd-1_family-        770 GATCTGAGCATACCTTCATGAGCGCGCGGTTATAAGGATAACGGCGCTCG 819

  scaffold78|si     205579 TCCCGGATCAAAAAAAGGAGCAATATTCGCTGAGATATTGCGAATCTGGG 205628
                                                                            v
  rnd-1_family-        820 TCCCGGATCAAAAAAAGGAGCAATATTCGCTGAGATATTGCGAATCTGGT 869

  scaffold78|si     205629 TTGCGGCCGGCTTGTCACCATGGTCGATTTGGA-TTTTTCCAAGCGTGCT 205677
                            i                          i    -       i        
  rnd-1_family-        870 TCGCGGCCGGCTTGTCACCATGGTCGATCTGGATTTTTTCCGAGCGTGCT 919

  scaffold78|si     205678 TCGTGATTCTACGAGCTG--CACTCAAAATTATGTGGTACAGTCTCTCGT 205725
                                           i --                              
  rnd-1_family-        920 TCGTGATTCTACGAGCCGCACACTCAAAATTATGTGGTACAGTCTCTCGT 969

  scaffold78|si     205726 ACTGATCCATATGTAGGGTACAATACTGTAAAACACATTCGGACCAG--- 205772
                                             -----                        ---
  rnd-1_family-        970 ACTGATCCATATGTAGGG-----TACTGTAAAACACATTCGGACCAGTAC 1014

  scaffold78|si     205773 --TACCGTGCAAATAAAAACATCATGTCTTTCTTTACGTTTTCTGTGTAG 205820
                           --                  i                i         ?  
  rnd-1_family-       1015 CATACCGTGCAAATAAAAACGTCATGTCTTTCTTTACATTTTCTGTGNAG 1064

  scaffold78|si     205821 GTCGTAGTAATAAAAATTATTAGGCGTAAAAAATCCAACCAACTCCCATG 205870
                            iv                            i               i  
  rnd-1_family-       1065 GCAGTAGTAATAAAAATTATTAGGCGTAAAAGATCCAACCAACTCCCGTG 1114

  scaffold78|si     205871 CACTTTTCTGTGCATAAGTTATTAATAATGTAGCATAATTAAAAATTACT 205920
                                                                             
  rnd-1_family-       1115 CACTTTTCTGTGCATAAGTTATTAATAATGTAGCATAATTAAAAATTACT 1164

  scaffold78|si     205921 AGCTTCACGCAATACAATCAAAATAGAATTATGTTACATAATTAGAAAAT 205970
                                                                             
  rnd-1_family-       1165 AGCTTCACGCAATACAATCAAAATAGAATTATGTTACATAATTAGAAAAT 1214

  scaffold78|si     205971 ATGCACAAAAAAGTGCACAAGTGGGAAATTCGCGCGCAATAAGGTGCATG 206020
                                                                  ?          
  rnd-1_family-       1215 ATGCACAAAAAAGTGCACAAGTGGGAAATTCGCGCGCAANAAGGTGCATG 1264

  scaffold78|si     206021 GTATGTGCACAAATGTTGACTATGT 206045
                                                    
  rnd-1_family-       1265 GTATGTGCACAAATGTTGACTATGT 1289

Matrix = 20p39g.matrix
Kimura (with divCpGMod) = 2.05
Transitions / transversions = 1.36 (15/11)
Gap_init rate = 0.03 (31 / 1035), avg. gap size = 2.10 (65 / 31)


3280 5.18 1.11 1.56 scaffold78|size742230 206044 206494 (535406) rnd-1_family-35#Unknown 89 537 (0) m_b1003s001i27 185517

  scaffold78|si     206044 GTGCTTGTAGTAGTATGCCACTTTTCTACACTTAATTAATATGTACTATA 206093
                                                        i                    
  rnd-1_family-         89 GTGCTTGTAGTAGTATGCCACTTTTCTACGCTTAATTAATATGTACTATA 138

  scaffold78|si     206094 GTA----GTTGCAAATGGGCGCGAGCGCCTCGCGTGCTTTACGCGTGCTG 206139
                              ----              --  ?        i    ii    i  i 
  rnd-1_family-        139 GTACCTAGTTGCAAATGGGCG--AGNGCCTCGCGCGCTTCGCGCGCGCCG 186

  scaffold78|si     206140 TGCTCGCCCTCACACCCATTTTAAAAGTATATACCCATTTTTAGTTTGTG 206189
                           i    ----- i i                i                 i 
  rnd-1_family-        187 CGCTC-----CGCGCCCATTTTAAAAGTATGTACCCATTTTTAGTTTGCG 231

  scaffold78|si     206190 AAATCATTCTTGTTAGACGTAGACACTCTTTTGTGACACGATAACGTTCC 206239
                                                                             
  rnd-1_family-        232 AAATCATTCTTGTTAGACGTAGACACTCTTTTGTGACACGATAACGTTCC 281

  scaffold78|si     206240 CTTCAAGTTTACAGAACCATTGTTGTATGATTAAAATGATAATTTGTGAC 206289
                                                                             
  rnd-1_family-        282 CTTCAAGTTTACAGAACCATTGTTGTATGATTAAAATGATAATTTGTGAC 331

  scaffold78|si     206290 TAATGTTCCCTTCAAGTTTACAGAAACATTCTTGAAAATAATGTCATACG 206339
                                                           v                 
  rnd-1_family-        332 TAATGTTCCCTTCAAGTTTACAGAAACATTCTAGAAAATAATGTCATACG 381

  scaffold78|si     206340 TTATACAAAAAGATATAATTTTAAAGGTAGGCAATTCCTTTGGACAATAT 206389
                                                            iv v   vii   v   
  rnd-1_family-        382 TTATACAAAAAGATATAATTTTAAAGGTAGGCAGATACTTAAAACACTAT 431

  scaffold78|si     206390 AACTACCCATGAAAGTCCAAGCGAAAAATGAATTATTTACAGGTAAGTTC 206439
                                   i  v                                      
  rnd-1_family-        432 AACTACCCGTGTAAGTCCAAGCGAAAAATGAATTATTTACAGGTAAGTTC 481

  scaffold78|si     206440 ACATCATCTTCATGGTCTGTACCTGTTTTGGCAAAAAGC-AAAAAACTGT 206488
                                 v          v                     -          
  rnd-1_family-        482 ACATCAACTTCATGGTCAGTACCTGTTTTGGCAAAAAGCAAAAAAACTGT 531

  scaffold78|si     206489 CTCACT 206494
                                 
  rnd-1_family-        532 CTCACT 537

Matrix = 20p39g.matrix
Kimura (with divCpGMod) = 3.21
Transitions / transversions = 1.88 (15/8)
Gap_init rate = 0.02 (9 / 450), avg. gap size = 1.33 (12 / 9)


243 21.07 5.52 6.83 scaffold78|size742230 206350 206512 (535388) C rnd-1_family-40#Unknown (86) 198 38 m_b1003s001i28 185522

  scaffold78|si     206350 AGATATAATTTTAAAGGTAGGCAATTCCTTTGGAC---AA---TATAACT 206393
                                  v           i------- i ii   ---  --- i i   
C rnd-1_family-        198 AGATATATTTTTAAAGGTAA-------CCTCAGACTAAAAGATTGTGACT 156

  scaffold78|si     206394 ACCCATGAAAGTCCAA-GCGAAAAATGAATTATTTACAGGTAA-GTTCAC 206441
                                  v v   v  -i      vv v  -            -  ?v?v
C rnd-1_family-        155 ACCCATGCATGTCGAACACGAAAACAGCAT-ATTTACAGGTAATGTNGNG 107

  scaffold78|si     206442 ATCATCTTCATGGTCTGTACCTGTTTTGGCAAAAAGC-AAAAAACTGTCT 206490
                           ivv  vv   - i v -    vi vv    v     i-      v     
C rnd-1_family-        106 GAAATAATCA-GATGT-TACCAATAATGGCCAAAAGTGAAAAAAGTGTCT 59

  scaffold78|si     206491 CACTGAAGAAGAAGAAGAAGAA 206512
                              -  v            i  
C rnd-1_family-         58 CAC-GACGAAGAAGAAGAAAAA 38

Matrix = 20p39g.matrix
Kimura (with divCpGMod) = 25.11
Transitions / transversions = 0.60 (12/20)
Gap_init rate = 0.10 (16 / 162), avg. gap size = 1.25 (20 / 16)


33 17.11 2.90 0.00 scaffold78|size742230 206519 206587 (535313) (AGA)n#Simple_repeat 1 71 (0) m_b1003s252i2 185523

  scaffold78|si     206519 AGGAGGAGAAGAAG-GGAAG-AGAAGGAGGAGAAGGAGGAGAAGGAGAAG 206566
                             i  i        -i    -     i  i     i  i     i     
  (AGA)n#Simple          1 AGAAGAAGAAGAAGAAGAAGAAGAAGAAGAAGAAGAAGAAGAAGAAGAAG 50

  scaffold78|si     206567 AAGGAGAAGAAGGAGAAGAAG 206587
                              i        i        
  (AGA)n#Simple         51 AAGAAGAAGAAGAAGAAGAAG 71

Matrix = Unknown
Transitions / transversions = 1.00 (10/0)
Gap_init rate = 0.03 (2 / 68), avg. gap size = 1.00 (2 / 2)


545 1.45 0.00 0.00 scaffold78|size742230 206589 206657 (535243) rnd-1_family-91#Unknown 1 69 (0) m_b1003s001i29 185524

  scaffold78|si     206589 AGAAGAAGGAGAAGAAGAAGAAAACGGCTCAGTTTCCAACACAACTAAGA 206638
                                            i                                
  rnd-1_family-          1 AGAAGAAGGAGAAGAAGGAGAAAACGGCTCAGTTTCCAACACAACTAAGA 50

  scaffold78|si     206639 TTTTGAAAAAATCTTGATA 206657
                                              
  rnd-1_family-         51 TTTTGAAAAAATCTTGATA 69

Matrix = 20p39g.matrix
Kimura (with divCpGMod) = 1.47
Transitions / transversions = 1.00 (1/0)
Gap_init rate = 0.00 (0 / 68), avg. gap size = 0.0 (0 / 0)


542 19.18 1.61 3.28 scaffold78|size742230 206786 206909 (534991) C rnd-1_family-99#Unknown (1) 194 73 m_b1003s001i30 185525

  scaffold78|si     206786 TTACTAGCAGCGGCTGCAAGATTTTTTGGCCGCTGTGCAAGCCTGTAAAC 206835
                               v      v               i  v  v  ivi      i    
C rnd-1_family-        194 TTACAAGCAGCCGCTGCAAGATTTTTTAGCAGCAGTAGGAGCCTGCAAAC 145

  scaffold78|si     206836 TGGAAGAAGAAGTCTTGTTTTCATGAATTA--ATAACAGAGGAAGCCAGT 206883
                                ---         -    i i   v --       v          
C rnd-1_family-        144 TGGAA---GAAGTCTTG-TTTCGTAAATAAAGATAACAGTGGAAGCCAGT 99

  scaffold78|si     206884 CAGCATGCACATGACACTCGCTTAGC 206909
                           i   ii  i iivi i       v  
C rnd-1_family-         98 TAGCGCGCGCGCCGCGCTCGCTTCGC 73

Matrix = 20p39g.matrix
Kimura (with divCpGMod) = 15.43
Transitions / transversions = 1.56 (14/9)
Gap_init rate = 0.04 (5 / 123), avg. gap size = 1.20 (6 / 5)


259 15.39 0.00 1.92 scaffold78|size742230 206973 207025 (534875) rnd-1_family-135#Unknown 755 806 (213) m_b1003s001i31 185526

  scaffold78|si     206973 CATCAAAAGAAGTATCAAAATGCTGCATCGTTACAACATAACATTGGAAG 207022
                              v  i   i   -       i  i  i           v    i    
  rnd-1_family-        755 CATAAAGAGAGGTA-CAAAATGTTGTATTGTTACAACATACCATTAGAAG 803

  scaffold78|si     207023 CCA 207025
                              
  rnd-1_family-        804 CCA 806

Matrix = 20p39g.matrix
Kimura (with divCpGMod) = 17.68
Transitions / transversions = 3.00 (6/2)
Gap_init rate = 0.02 (1 / 52), avg. gap size = 1.00 (1 / 1)

394 27.85 2.35 8.39 scaffold78|size742230 206982 207322 (534578) rnd-1_family-61#Unknown 185 506 (2) m_b1003s001i33 185526

  scaffold78|si     206982 AAGTATCAAAATGCTGCATCGTTACAACATAACATTGGAAGCCAAATTCG 207031
                            i   v  v    i  i iv    vi vi  v     ivv  v   v  i
  rnd-1_family-        185 AGGTAACACAATGTTGTACAGTTAAGAAGTACCATTGATTGCAAAAGTCA 234

  scaffold78|si     207032 ATGTTATAGCAGGTAACTACAAGTAAAAACAAGA-ATGCTCCCTATGGAA 207080
                             iii-   v       i i---    i v  v -  ii v    v v i
  rnd-1_family-        235 ATACC-TAGAAGGTAACCAT---TAAAGAGAACACATATTACCTAAGCAG 280

  scaffold78|si     207081 AT-CAGGAGTTAGATTGACATATAATTTTATTGGCAAGCACACATCAAAA 207129
                            i- iii  vi     v v     v     ?v  i       ? iv    
  rnd-1_family-        281 ACGCGAAAGACAGATTTAGATATATTTTTANAGGTAAGCACANACGAAAA 330

  scaffold78|si     207130 CGCAATGACTACCCATGTATCTCAAGTGTACCATTAATTAATATACAGGT 207179
                           viivi            i  ?    iiiiivv vi ii?v  v       
  rnd-1_family-        331 GATCGTGACTACCCATGCATNTCAAACACGAAAACAGCNTATTTACAGGT 380

  scaffold78|si     207180 CAT-TAG-TAAAATAATATCGCTTTGTTACCTGAAATAATCAATAGTT-A 207226
                           v  - ? -vi       - v v--       viv    ii   v   v- 
  rnd-1_family-        381 AATGTNGAGGAAATAAT-TAGA--TGTTACCAATAATAGCCAAAAGTGAA 427

  scaffold78|si     207227 AAAATTGTCTCATTGATTAAGGAGAAGGAGAAGGAGAAGGAAGAAGATCA 207276
                               v        --i ---             i v  v-----------
  rnd-1_family-        428 AAAAGTGTCTCAT--GT---GGAGAAGGAGAAGAACAAT----------- 461

  scaffold78|si     207277 AAAACCTTGGTTAATAAAAAACTAAGA-TTTCTCA--AAAAAATCTTGA 207322
                           ----i  i     ? i v         -   i   --            
  rnd-1_family-        462 ----TCTCGGTTANTGATAAACTAAGATTTTTTCAAGAAAAAATCTTGA 506

Matrix = 20p39g.matrix
Kimura (with divCpGMod) = 32.96
Transitions / transversions = 1.12 (46/41)
Gap_init rate = 0.10 (34 / 340), avg. gap size = 1.03 (35 / 34)

636 26.14 1.08 3.32 scaffold78|size742230 206982 207258 (534642) rnd-1_family-58#Unknown 393 663 (3) m_b1003s001i32 185526

  scaffold78|si     206982 AAGTATCAAAATGCTGCATCGTTACAACATAACATTGGAAGCCAAATTCG 207031
                            i   v  v    i  i iv    vi vi  v     ivv  v   v  i
  rnd-1_family-        393 AGGTAACACAATGTTGTACAGTTAAGAAGTACCATTGATTGCAAAAGTCA 442

  scaffold78|si     207032 ATGTTATAGCAGGTAACTACAAGTAAAAACAAGAATGCTCCCTATGGAAA 207081
                             iii-   v       i  ? v      v  v ? ii v    v v i 
  rnd-1_family-        443 ATACC-TAGAAGGTAACCACNATTAAAAAGAACANTATTACCTAAGCAGA 491

  scaffold78|si     207082 TCAGGAGTTAGATTGACATATAATTTTATTGGCAAGCACACATCAAAACG 207131
                           ivv i  v      v v     v      v  i          v    vi
  rnd-1_family-        492 CACGAAGATAGATTTAGATATATTTTTATAGGTAAGCACACATGAAAAGA 541

  scaffold78|si     207132 CAATGACTACCCATGTATCTCAAGTGTACCATTAATTAATATACAGGTCA 207181
                           ivi            i  i    iiiiivv v     v  v       v 
  rnd-1_family-        542 TCGTGACTACCCATGCATTTCAAACACGAGAATAATTTATTTACAGGTAA 591

  scaffold78|si     207182 TTAGTA-AAATAA-TATCGCTTTGTTACCTGAAATAATCAATAGTT-AAA 207228
                             v ? -  i   - i v----  ?     i     i         -   
  rnd-1_family-        592 TTCGNAGAAGTAAGTGTA----TGNTACCTAAAATAGTCAATAGTTAAAA 637

  scaffold78|si     207229 AATTGTCTCATTGATTAAGGAGAAGGAGAA 207258
                             v        v ----        i    
  rnd-1_family-        638 AAGTGTCTCATGG----AGGAGAAGAAGAA 663

Matrix = 20p39g.matrix
Kimura (with divCpGMod) = 31.78
Transitions / transversions = 0.89 (33/37)
Gap_init rate = 0.04 (12 / 276), avg. gap size = 1.00 (12 / 12)


464 21.97 3.42 10.50 scaffold78|size742230 207089 207322 (534578) C rnd-4_family-169#RC/Helitron (7994) 259 41 m_b1003s001i34 185527

  scaffold78|si     207089 TTAGATTGAC-----ATATAATTTTATTGGCAAGCACACATCAAAACG-C 207132
                              ?     ?-----     v     vv  i  v    ?       vi- 
C rnd-4_family-        259 TTANATTGANTTTAGATATATTTTTAAAGGTAACCACANATCAAAAGATC 210

  scaffold78|si     207133 AATGACTACCCATGTATCTCAAGTGTACCATTAATTAATATACAGGTCAT 207182
                                         i  v    iiii vv vi  i v  v       v? 
C rnd-4_family-        209 AATGACTACCCATGCATGTCAAACACAAAAACAACTTATTTACAGGTANT 160

  scaffold78|si     207183 TAGTAAAATAATATCGCTTTGTTACCTGAAATAATCAATAGTTAAAAATT 207232
                            - ii i -    ? i v -      ?iv    ii   v   v     vi
C rnd-4_family-        159 T-GCGAGA-AATANCACAT-GTTACCNATAATAGCCAAAAGTGAAAAAGC 113

  scaffold78|si     207233 GTCTCATTGATTAAGGAGAAGGAGAAGGAGAAGGAAGAAGATCAAAAACC 207282
                                 i   ------------     i      i --------    ii
C rnd-4_family-        112 GTCTCACTGA------------AGAAGAAGAAGGGA--------AAAATT 83

  scaffold78|si     207283 TTGGTTAATAAAAAACTAAGATTTCTCA--AAAAAATCTTGA 207322
                           i  v i i i v            i   --            
C rnd-4_family-         82 CTGCTCAGTGATAAACTAAGATTTTTCAAGAAAAAATCTTGA 41

Matrix = 20p39g.matrix
Kimura (with divCpGMod) = 25.72
Transitions / transversions = 1.42 (27/19)
Gap_init rate = 0.11 (26 / 233), avg. gap size = 1.19 (31 / 26)


427 25.79 9.26 1.29 scaffold78|size742230 207412 207627 (534273) rnd-5_family-390#Unknown 3121 3353 (14363) m_b1003s001i35 185528

  scaffold78|si     207412 TTTCTGACTTTGAT---AACAACTTTCAAGAAGAGGCTTAAAC---AGTC 207455
                              v  v i     --- v        v   ??i        i--- vi 
  rnd-5_family-       3121 TTTGTGTCCTTGATGTCATCAACTTTCCAGANNGGGCTTAAATTATACCC 3170

  scaffold78|si     207456 TTCAATTTCAAATAACAGATTGAAAATTTTCCCAAATGACTTACTTAC-C 207504
                              i v      i    i    vii   v i i v  v i  ?  i  -i
  rnd-5_family-       3171 TTCGAGTTCAAACAACAAATTGTGGATTATTCTACATCATTTNCTCACAT 3220

  scaffold78|si     207505 CTTGGAACAGCTAATGCTATTGGATGGGTATACTAAAATGATAATGATTC 207554
                            v ---   v  v vi i     i  iivv  v    v   vv v v   
  rnd-5_family-       3221 CAT---ACACCTCAGACCATTGGGTGAAGCTAATAAATTGAGTAGGCTTC 3267

  scaffold78|si     207555 TCCATACCTTA-T-TATTATTATTTCTA-----------ATTTTATTGTT 207591
                           ii  v i v  - -   i   v      -----------    i      
  rnd-5_family-       3268 CTCAAATCGTAATATATCATTCTTTCTATAACTGAGTGGATTTCATTGTT 3317

  scaffold78|si     207592 CAATCAAAATAATGGAGTGGGATTGGGACAATTGAC 207627
                              i       v   ii   i             i 
  rnd-5_family-       3318 CAACCAAAATATTGGGATGGAATTGGGACAATTGGC 3353

Matrix = 20p39g.matrix
Kimura (with divCpGMod) = 31.94
Transitions / transversions = 1.12 (29/26)
Gap_init rate = 0.04 (9 / 215), avg. gap size = 2.56 (23 / 9)


347 20.39 13.89 1.23 scaffold78|size742230 207985 208128 (533772) rnd-5_family-390#Unknown 3432 3593 (14123) m_b1003s001i36 185528

  scaffold78|si     207985 AATCAATCCTGTGAAAGAACATTCATA--AACAAAAAATATT-------- 208024
                                   i      v    i ?ii  --  i      i   --------
  rnd-5_family-       3432 AATCAATCTTGTGAATGAACGTNTGTATGAATAAAAAACATTATGACACT 3481

  scaffold78|si     208025 -----TACTACTTTATTTGTATTGATAGAAAACTATGTAGGTGTTTACTT 208069
                           -----i   i?      ii v   - v     vi vi v v v  ?   -
  rnd-5_family-       3482 TTATCCACTGNTTTATTCATTTTG-TCGAAAAACAAATTGTTTTTNACT- 3529

  scaffold78|si     208070 ACAGCGGGAGGTTCAAGAAGGTTCTT-----TTTTCTTAAGTTTTTACAT 208114
                              v i         v          -----     vii ?v    v   
  rnd-5_family-       3530 ACATCAGGAGGTTCACGAAGGTTCTTTTCACTTTTCGCGANATTTTTCAT 3579

  scaffold78|si     208115 GCGTAAGGATGCAT 208128
                            i     ?      
  rnd-5_family-       3580 GTGTAAGNATGCAT 3593

Matrix = 20p39g.matrix
Kimura (with divCpGMod) = 23.15
Transitions / transversions = 1.23 (16/13)
Gap_init rate = 0.04 (6 / 143), avg. gap size = 3.67 (22 / 6)


311 28.18 5.33 0.64 scaffold78|size742230 208388 208537 (533363) genome_11_172910-9]15#Unspecified 71 227 (319) m_b1003s001i37 185529

  scaffold78|si     208388 GGGGTGCGTAGACATACAGACATGAATGTGACATAAGCAGTTCCTCAATT 208437
                                ii  vv v        i     i i v    ivi  vi i  v  
  genome_11_172         71 GGGGTATGTTCAAATACAGACGTGAATATAAGATAAAAGGTATCCCATTT 120

  scaffold78|si     208438 CATTTCCAGTTTGAGCAGCAATCTATTCTAGCCT-AAC-TACAAATT--T 208483
                           iii     i iv  v i vii  -   i  iv  -   -        --i
  genome_11_172        121 TGCTTCCAATCGGACCGGAGGTC-ATTTTAAACTCAACTTACAAATTCAC 169

  scaffold78|si     208484 GTTTTCTATTAATATA-TTAAAGAATCT-TTGCTGTTGAATGTGTT--GC 208529
                           i   v     v     -     i     -       iiiv    i -- v
  genome_11_172        170 ATTTGCTATTTATATATTTAAAAAATCTATTGCTGTCAGCTGTGCTAAGG 219

  scaffold78|si     208530 CTCTGTGG 208537
                                i  
  genome_11_172        220 CTCTGCGG 227

Matrix = 20p39g.matrix
Kimura (with divCpGMod) = 32.41
Transitions / transversions = 1.80 (27/15)
Gap_init rate = 0.05 (7 / 149), avg. gap size = 1.29 (9 / 7)


284 27.25 9.84 0.75 scaffold78|size742230 208746 208867 (533033) genome_11_172910-9]15#Unspecified 412 544 (2) m_b1003s001i38 185529

  scaffold78|si     208746 TTTGTTTTGAAATTTAACTTGTACCTTTTCTCCAATGTTGTGTCTGATTA 208795
                                   v    i  iivvi          iv  vi v     v -  i
  genome_11_172        412 TTTGTTTTTAAATCTAGTGGATACCTTTTCTTGAAAATGGTGTCAG-TTG 460

  scaffold78|si     208796 GATACTA---------C--GCTGACAAAAATGATTTGCTTGATAAAGCAA 208834
                             i  i --------- --i            v  i ii   ii  ivv 
  genome_11_172        461 GACACCAAACTGACACCTAACTGACAAAAATGCTTCGTCTGACGAAAGTA 510

  scaffold78|si     208835 GGTCATTTTGCTAGACAAAGTC-TGGGGTTCCAT 208867
                              ii   i iiv         -i          
  genome_11_172        511 GGTTGTTTCGTCTGACAAAGTCACGGGGTTCCAT 544

Matrix = 20p39g.matrix
Kimura (with divCpGMod) = 30.01
Transitions / transversions = 2.00 (22/11)
Gap_init rate = 0.03 (4 / 121), avg. gap size = 3.25 (13 / 4)


815 18.04 1.53 1.02 scaffold78|size742230 209197 209392 (532508) C rnd-1_family-1047#Unknown (17) 578 382 m_b1003s001i39 185530

  scaffold78|si     209197 GTAAAAGTAAGCCACT---TAATTCTTGGTAACGTAATTGAAGTAAAAGC 209243
                                  i -  v i --- i  ii   iv  v     i           
C rnd-1_family-        578 GTAAAAGCA-GCAATTGTGTGATCTTTGAAAAAGTAATCGAAGTAAAAGC 530

  scaffold78|si     209244 AGCAATTGTGCCTTTCTTTGAAAAAGTAATCGAAGTAAAAGCAGGAATTG 209293
                             v       -ivv    i           i             v   v 
C rnd-1_family-        529 AGGAATTGTG-TGATCTTCGAAAAAGTAATTGAAGTAAAAGCAGCAATGG 481

  scaffold78|si     209294 TGTGATCTTCAAAAAAGTAATTGAAGTAAAAGCAGCAATGGTGGGATCTA 209343
                             v     vii           i i             vvv  v    vv
C rnd-1_family-        480 TGGGATCTATGAAAAAGTAATTAAGGTAAAAGCAGCAAATTTGTGATCGT 431

  scaffold78|si     209344 TGAAAAAGTTATTAAGGTAAATGCAGCAAATTCGTGATTGTTGGAAAAG 209392
                                    v           v          i     i    i     
C rnd-1_family-        430 TGAAAAAGTAATTAAGGTAAAAGCAGCAAATTTGTGATCGTTGAAAAAG 382

Matrix = 20p39g.matrix
Kimura (with divCpGMod) = 18.87
Transitions / transversions = 0.94 (17/18)
Gap_init rate = 0.02 (3 / 195), avg. gap size = 1.67 (5 / 3)

3551 12.50 0.17 0.34 scaffold78|size742230 209221 209814 (532086) C rnd-1_family-1047#Unknown (2) 593 1 m_b1003s001i40 185530

  scaffold78|si     209221 GGTAACGTAATTGAAGTAAAAGCAGCAATTGTGCCTTTCTTTGAAAAAGT 209270
                             v  v                           ivv -            
C rnd-1_family-        593 GGAAAAGTAATTGAAGTAAAAGCAGCAATTGTGTGAT-CTTTGAAAAAGT 545

  scaffold78|si     209271 AATCGAAGTAAAAGCAGGAATTGTGTGATCTTCAAAAAAGTAATTGAAGT 209320
                                                            i                
C rnd-1_family-        544 AATCGAAGTAAAAGCAGGAATTGTGTGATCTTCGAAAAAGTAATTGAAGT 495

  scaffold78|si     209321 AAAAGCAGCAATGGTGGGATCTATGAAAAAGTTATTAAGGTAAATGCAGC 209370
                                                           v           v     
C rnd-1_family-        494 AAAAGCAGCAATGGTGGGATCTATGAAAAAGTAATTAAGGTAAAAGCAGC 445

  scaffold78|si     209371 AAATTCGTGATTGTTGGAAAAGTAAGTAAGGTAAGAGGAGCAAAATTGTG 209420
                                i     i    i        v        i  v      v     
C rnd-1_family-        444 AAATTTGTGATCGTTGAAAAAGTAATTAAGGTAAAAGCAGCAAATTTGTG 395

  scaffold78|si     209421 ATCGTTGAAAAAGGTAAAAATATAAATAGATGTTATCCCTAAAACTAAAC 209470
                                                 ?            ?              
C rnd-1_family-        394 ATCGTTGAAAAAGGTAAAAATANAAATAGATGTTANCCCTAAAACTAAAC 345

  scaffold78|si     209471 TAATATATTTCCAACAAGTACCGGAGTTATTTTACTAAATTGAAATGCAA 209520
                                                  v            i             
C rnd-1_family-        344 TAATATATTTCCAACAAGTACCGTAGTTATTTTACTGAATTGAAATGCAA 295

  scaffold78|si     209521 ACAAAGATTATTAAAACAGGCATCTCAACTGTCTTGAATATTTTTGAGAT 209570
                                       v                                     
C rnd-1_family-        294 ACAAAGATTATTTAAACAGGCATCTCAACTGTCTTGAATATTTTTGAGAT 245

  scaffold78|si     209571 ACTCACTCATTGTGACATGCTTTGGTGTTCAATACCCATAAGATTTTGCT 209620
                                             v          v        vi     iv  i
C rnd-1_family-        244 ACTCACTCATTGTGACATCCTTTGGTGTTGAATACCCAAGAGATTCAGCC 195

  scaffold78|si     209621 TCTAGAATTCTTTCAAGGTTGAAGCACTTCAGCGAATCATCCGTATACTG 209670
                             v     v vi  v i   vv       v  v v   v  i    vi v
C rnd-1_family-        194 TCAAGAATACGCTCCAAGTTCCAGCACTTAAGAGCATCCTCTGTATTTTC 145

  scaffold78|si     209671 ATTCTTCCATACTTTGGTTTTGCATCATTGGAAATACAATTGAGTGACCC 209720
                           v         i vii iii       iii i i    vvi v? iv    
C rnd-1_family-        144 TTTCTTCCATGCACCGACCTTGCATCGCCGAAGATACTCCTTNGCCACCC 95

  scaffold78|si     209721 ACTCAGGATCAATGTAAATGTGTC-GAAGCATGTGAGCAAGTACCACAAT 209769
                               v  i          i-    -    v   i    v  i iii   v
C rnd-1_family-         94 ACTCTGGGTCAATGTAAAC-TGTCCGAAGAATGCGAGCCAGCATTGCAAG 46

  scaffold78|si     209770 GCGTTCATAGTAGCAAACCCCAAGTGTATTTTGGCGTGGTTGTGA 209814
                                    i v  i                              
C rnd-1_family-         45 GCGTTCATAATTGCGAACCCCAAGTGTATTTTGGCGTGGTTGTGA 1

Matrix = 20p39g.matrix
Kimura (with divCpGMod) = 12.49
Transitions / transversions = 0.95 (36/38)
Gap_init rate = 0.01 (3 / 593), avg. gap size = 1.00 (3 / 3)

352 33.85 2.70 1.92 scaffold78|size742230 209596 209854 (532046) C rnd-1_family-126#Unknown (610) 347 87 m_b1003s001i41 185530

  scaffold78|si     209596 TGTTCAATACCCATAAGATTTTGCTTCTAGAATTCTTTCAAGGTTGAAGC 209645
                               v   -    vi     iv  i  v     v vi  v i   vv   
C rnd-1_family-        347 TGTTGAAT-CCCAAGAGATTCAGCCTCAAGAATACGCTCCAAGTTCCAGC 299

  scaffold78|si     209646 ACTTCAGCGAATCATCCGTATACTGATTCTTCCATACTTTGGTTTTGCAT 209695
                               v  v v   v  i   ivi vv         i viiiiii  i  i
C rnd-1_family-        298 ACTTAAGAGCATCCTCTGTACTTTCCTTCTTCCATGCACCAACCTTACAC 249

  scaffold78|si     209696 CATTGGAAATACAATTGAGTGACCCACTCAGGATCAATGTAAATGTGTC- 209744
                            ii  i i   ivvi vv iv   v i  v  i     i    i-    -
C rnd-1_family-        248 CGCTGAAGATATTCCTTTGCCACCAATTCTGGGTCAATATAAAC-TGTCC 200

  scaffold78|si     209745 GAAGCATGTGAGCAAGTACCACAATGCGTTCATAGTAGCAAACCCCAAG- 209793
                               v i ii   v ii iii   v         i vv vv  v  v  -
C rnd-1_family-        199 GAAGAACGCAAGCCAACATTGCAAGGCGTTCATAATTCCTTACACCTAGG 150

  scaffold78|si     209794 -TGTAT---TTTGGCGTGGTTGTGACATATCCCGACAGCCCAAA-AATCT 209838
                           -v v  ---i    v v --- v  ii     v  v  i     -  v v
C rnd-1_family-        149 AGGGATCTCCTTGGAGAG---GAGATGTATCCAGAGAGTCCAAAGAAACG 103

  scaffold78|si     209839 CTCACAACCTACCTCA 209854
                              i  i  i      
C rnd-1_family-        102 CTCGCAGCCCACCTCA 87

Matrix = 20p39g.matrix
Kimura (with divCpGMod) = 43.76
Transitions / transversions = 1.05 (44/42)
Gap_init rate = 0.04 (10 / 258), avg. gap size = 1.20 (12 / 10)


5795 7.53 0.00 0.00 scaffold78|size742230 209932 210701 (531199) C rnd-5_family-2452#Unknown (0) 3024 2255 m_b1003s001i42 185531

  scaffold78|si     209932 CAGATTGTCAAATCGCCCCCTCTCTTCAAGATATTGCTTGAAACTTTTAC 209981
                                         v         v                  i      
C rnd-5_family-       3024 CAGATTGTCAAATCTCCCCCTCTCGTCAAGATATTGCTTGAAATTTTTAC 2975

  scaffold78|si     209982 CACTAGGCAGGTTGGCACCATACTTATTCACTGGGCCATATCCAAGTGTG 210031
                             i         i            v i                      
C rnd-5_family-       2974 CATTAGGCAGGTCGGCACCATACTTTTCCACTGGGCCATATCCAAGTGTG 2925

  scaffold78|si     210032 ATTACTTTGCCTTTTTCATTAGTTCCACTGATAGAATGATCAAATTTGAA 210081
                             i  i     i                                      
C rnd-5_family-       2924 ATCACCTTGCCCTTTTCATTAGTTCCACTGATAGAATGATCAAATTTGAA 2875

  scaffold78|si     210082 GGTTGGAAGGTATTTCTGTCACTTGTATTGCTCGAAGTGAGCGAGTTCCT 210131
                                               v   i        i   i  i         
C rnd-5_family-       2874 GGTTGGAAGGTATTTCTGTCTCTTATATTGCTCAAAGCGAACGAGTTCCT 2825

  scaffold78|si     210132 TCTCGGCCAGATGGTAGTTGTCATTTTCGACAATATAGACAGATCCATTG 210181
                                      i                                    i 
C rnd-5_family-       2824 TCTCGGCCAGACGGTAGTTGTCATTTTCGACAATATAGACAGATCCATCG 2775

  scaffold78|si     210182 AGTCTGTTTTCACTTTCACTCTCAGGGAATAGAAGTGTTTTGTGTTCGTC 210231
                             v                                  vv  v vvv    
C rnd-5_family-       2774 AGACTGTTTTCACTTTCACTCTCAGGGAATAGAAGTGGGTTCTTGGCGTC 2725

  scaffold78|si     210232 AAACTCATCTTGCATAACTCTCAATAAGCCCTCACATGCCACACTGTATT 210281
                                                              i              
C rnd-5_family-       2724 AAACTCATCTTGCATAACTCTCAATAAGCCCTCACGTGCCACACTGTATT 2675

  scaffold78|si     210282 GAGCTTTTGCCATTAGATGGGATCCGGTGATTGAAGGTTCCAACCCAAAT 210331
                                  v i       i         i   i  i              i
C rnd-5_family-       2674 GAGCTTTGGTCATTAGACGGGATCCGGCGATCGAGGGTTCCAACCCAAAC 2625

  scaffold78|si     210332 ATGGGGTTAAGTAGAGCCATAATACTGTATGCTGGAGGGAGACGGCGCTT 210381
                                                                             
C rnd-5_family-       2624 ATGGGGTTAAGTAGAGCCATAATACTGTATGCTGGAGGGAGACGGCGCTT 2575

  scaffold78|si     210382 ATCAATCTCAAGACGACAAGCCAAGTCAGAGGCAAACACATCTCTATAGA 210431
                                            i                v  i       i    
C rnd-5_family-       2574 ATCAATCTCAAGACGACGAGCCAAGTCAGAGGCATACGCATCTCTGTAGA 2525

  scaffold78|si     210432 CTTCAATCGTTTTATCCATTAGAACAACCTCATCATACTTGGCAGTGTCT 210481
                                  i                                          
C rnd-5_family-       2524 CTTCAATTGTTTTATCCATTAGAACAACCTCATCATACTTGGCAGTGTCT 2475

  scaffold78|si     210482 GTGGCAGAGAGTTCAGCATTTTCTCAACAGACACATACTGCCAGGGCCTT 210531
                                                    i  i             v       
C rnd-5_family-       2474 GTGGCAGAGAGTTCAGCATTTTCTCGACGGACACATACTGCCCGGGCCTT 2425

  scaffold78|si     210532 ACAAGCACGCAAGTCTGCAATGTTTGAGCGATGAGAAATATCTGTATTCA 210581
                             i                       v  i                  i 
C rnd-5_family-       2424 ACGAGCACGCAAGTCTGCAATGTTTGTGCAATGAGAAATATCTGTATTTA 2375

  scaffold78|si     210582 TGCATGAGATCATATGATTAGTATGCTATGAATATGTGCACACAATATGC 210631
                                i   i i               i v        i   vi      
C rnd-5_family-       2374 TGCATAAGACCGTATGATTAGTATGCTGTCAATATGTGTACAGGATATGC 2325

  scaffold78|si     210632 GGAAATAACATTCTTAGGAAAGAGCATAAATTACCTCCTGGCATTACAAA 210681
                                                        v        i      v    
C rnd-5_family-       2324 GGAAATAACATTCTTAGGAAAGAGCATAACTTACCTCCCGGCATTTCAAA 2275

  scaffold78|si     210682 ATAGTCACTTAACGTACGTT 210701
                                    ivi        
C rnd-5_family-       2274 ATAGTCACTCCGCGTACGTT 2255

Matrix = 20p39g.matrix
Kimura (with divCpGMod) = 5.90
Transitions / transversions = 1.90 (38/20)
Gap_init rate = 0.00 (0 / 769), avg. gap size = 0.0 (0 / 0)


2305 16.04 3.14 6.88 scaffold78|size742230 211426 211967 (529933) scaffold170|size558746_(dbseq-nr_246)_[277812,288266]#LTR/Gypsy 1685 2207 (8248) m_b1003s001i43 185532

  scaffold78|si     211426 CACTGCAAACAAAAAACACCGGTAACCTCCCGGTACACTCGCAAAACGTC 211475
                                     i                    v       i      i   
  scaffold170|s       1685 CACTGCAAACGAAAAACACCGGTAACCTCCCCGTACACTTGCAAAATGTC 1734

  scaffold78|si     211476 AGAGTGTACCGGGAGGTTACCGGAATTTCAAGAGTGTACGGGAGGGTTAC 211525
                                    v                                v       
  scaffold170|s       1735 AGAGTGTACGGGGAGGTTACCGGAATTTCAAGAGTGTACGGGTGGGTTAC 1784

  scaffold78|si     211526 CAGTTTCTTTTTGTATTGTTTAAGCCACAGATACATTTATCACGCTAAGC 211575
                            i   ii   v ii   ii       i  vv v i        i      
  scaffold170|s       1785 CGGTTCTTTTATACATTACTTAAGCCGCATTTTCGTTTATCACACTAAGC 1834

  scaffold78|si     211576 TTTGAAGCAAAAA--ATCTTTGGAGTGTTTGTGTGTTTCGTGACTCACAT 211623
                                        --     i      v    v      i         v
  scaffold170|s       1835 TTTGAAGCAAAAAATATCTTCGGAGTGGTTGTTTGTTTCATGACTCACAA 1884

  scaffold78|si     211624 TTTGCCAATCACGAGTTACAAACAGCAAGATCACCTGTTG--GGTCTAGT 211671
                                v           ii    v                -- i      
  scaffold170|s       1885 TTTGCGAATCACGAGTTGTAAACTGCAAGATCACCTGTTGCAGATCTAGT 1934

  scaffold78|si     211672 TTTGGAGTCAATTCTAGGCTTGATCTTTGATTTTATTTGGTGAAAGCTTA 211721
                                vv         v         v      i       v iv  v v
  scaffold170|s       1935 TTTGGTTTCAATTCTACGCTTGATCTATGATTTCATTTGGTTAGTGCGTT 1984

  scaffold78|si     211722 TATGGTCTATTTTTATTTTCAAATCAAGCATGCCATTTACTGTATCTGGT 211771
                            vv  i     iv          --------------------  v    
  scaffold170|s       1985 TTGGGCCTATTCATATTTTCAAA--------------------ATATGGT 2014

  scaffold78|si     211772 ATGTACAATATGGTACAATCAGAAGTGACTGCAAC-AAAAATGAGAACAC 211820
                            i-   -------------             iv -      i       
  scaffold170|s       2015 AC-TAC-------------CAGAAGTGACTGCGCCAAAAAATAAGAACAC 2050

  scaffold78|si     211821 -----AAGAATAACACTTGGGGCTGAAAATTGGTAACGTGTGGCTACATG 211865
                           -----        i vv                iivv     v    i  
  scaffold170|s       2051 AACATAAGAATAATAAGTGGGGCTGAAAATTGGCGTAGTGTGTCTACGTG 2100

  scaffold78|si     211866 ATTGGTACTTATTTCTTTGTATCACTGCACCTCATTCTTGCGTGACATAT 211915
                           v   v        iv          vv     v       i   i     
  scaffold170|s       2101 TTTGTTACTTATTCGTTTGTATCACGTCACCTAATTCTTGTGTGGCATAT 2150

  scaffold78|si     211916 TCCTACAGT-ATATGGTATGATATA---ATAC---GTACCATGCTACAAC 211958
                             v  iii -   ii  v ii    ---  ii---       i       
  scaffold170|s       2151 TCGTATGATAATACAGTTTAGTATATCTATGTATGGTACCATACTACAAC 2200

  scaffold78|si     211959 ATTATGATG 211967
                            --   i  
  scaffold170|s       2201 A--ATGGTG 2207

Matrix = 20p39g.matrix
Kimura (with divCpGMod) = 16.02
Transitions / transversions = 1.13 (43/38)
Gap_init rate = 0.08 (43 / 541), avg. gap size = 1.23 (53 / 43)


4594 8.37 3.72 2.87 scaffold78|size742230 211966 212691 (529209) scaffold170|size558746_(dbseq-nr_246)_[277812,288266]#LTR/Gypsy 3895 4626 (5829) m_b1003s001i44 185533

  scaffold78|si     211966 TGAAATCAAACTATTTTACAATTGTTTTGATTTCAGCTTAGTTTCAATTA 212015
                               i        iv    i      v vi          i         
  scaffold170|s       3895 TGAAGTCAAACTACATTACGATTGTTATTGTTTCAGCTTAATTTCAATTA 3944

  scaffold78|si     212016 AATAATTAATTTTCTTCTACCTTGGTG----TATGGTCCACAGTATTGTT 212061
                           v           i              ----   v               
  scaffold170|s       3945 TATAATTAATTTCCTTCTACCTTGGTGATAATATTGTCCACAGTATTGTT 3994

  scaffold78|si     212062 TTTTA----------GCTTGGGGCTGAAATTTTTTCATGTGTGTCATTTT 212101
                              i ----------                  vv  iv      v    
  scaffold170|s       3995 TTTCATCTTGAAGCAGCTTGGGGCTGAAATTTTGGCACCTGTGTCCTTTT 4044

  scaffold78|si     212102 GGTGGGCGATGTGTTGGGCGGGCCCCTAAAATATGGTGATGTAGTATGTT 212151
                                                              v i            
  scaffold170|s       4045 GGTGGGCGATGTGTTGGGCGGGCCCCTAAAATATGTTAATGTAGTATGTT 4094

  scaffold78|si     212152 TAATTTTATTAGTTGAGATAAATTGCACATACTCTGCTATTACTGTAGTC 212201
                                v       v          i          ---    i       
  scaffold170|s       4095 TAATTATATTAGTGGAGATAAATTACACATACTCT---ATTATTGTAGTC 4141

  scaffold78|si     212202 CAACAGTATAAGACCCGGTAGCCCTCCAGTATGCTCTGGTAGCCCTCCTG 212251
                                   --------           ---------     i        
  scaffold170|s       4142 CAACAGTA--------GGTAGCCCTCC---------TGGTAACCCTCCTG 4174

  scaffold78|si     212252 TA-CGTTCCGCTAGCCCTCCGGTACACTCCAGTAACCCTCCGGTACTCTC 212300
                             -       v             ii    i                   
  scaffold170|s       4175 TAACGTTCCGGTAGCCCTCCGGTATGCTCCGGTAACCCTCCGGTACTCTC 4224

  scaffold78|si     212301 CGGTA-----------ACCTTCCGGTTACCCTCCCATAAACTTCCAGTAA 212339
                            i   -----------                   i  v      i  v 
  scaffold170|s       4225 CAGTAGCCTTCCCGTAACCTTCCGGTTACCCTCCCGTACACTTCCGGTTA 4274

  scaffold78|si     212340 CTCACCTGTACACTTCCGGTATGCCACCGGTAAACATTTTTTTAGCTACT 212389
                            i v  ii                                   i      
  scaffold170|s       4275 CCCTCCCATACACTTCCGGTATGCCACCGGTAAACATTTTTTTGGCTACT 4324

  scaffold78|si     212390 AAGTAATGCAGTTATAGCCACTACTAAGATTGATATCAATTCTAATACTT 212439
                                                  v v          ii       v    
  scaffold170|s       4325 AAGTAATGCAGTTATAGCCACTAATTAGATTGATATTGATTCTAAGACTT 4374

  scaffold78|si     212440 ACTGAGAAGTCTGTTTTCCTGTAAAA-AGTACCAATTCCTATCGTACGTA 212488
                                                     -                       
  scaffold170|s       4375 ACTGAGAAGTCTGTTTTCCTGTAAAAAAGTACCAATTCCTATCGTACGTA 4424

  scaffold78|si     212489 GAAATAAATCCGAAAGCTCCATTTGGTCTCGAATTTCCGGCAACCTCCCG 212538
                                     i         vi        i         i         
  scaffold170|s       4425 GAAATAAATCTGAAAGCTCCTCTTGGTCTCAAATTTCCGGTAACCTCCCG 4474

  scaffold78|si     212539 GTAGACTCCGGTATCCCTCCCGTACACTAGTTTACCGGAGGGTTACAGAA 212588
                                        v                                    
  scaffold170|s       4475 GTAGACTCCGGTAACCCTCCCGTACACTAGTTTACCGGAGGGTTACAGAA 4524

  scaffold78|si     212589 CTGTACCGGGAGGTTACCAGAAGATACCATTCCGAGGGCTCCAGTAACCT 212638
                           v      v          i               i       i       
  scaffold170|s       4525 GTGTACCCGGAGGTTACCGGAAGATACCATTCCGGGGGCTCCGGTAACCT 4574

  scaffold78|si     212639 CCTTGTACACTCAAGTGTACGGGGAGGTTAGCCGTGTTTTTTTGTTTGAA 212688
                             i         i                 v v   -           v 
  scaffold170|s       4575 CCCTGTACACTCGAGTGTACGGGGAGGTTACCGGTG-TTTTTTGTTTGCA 4623

  scaffold78|si     212689 GTG 212691
                              
  scaffold170|s       4624 GTG 4626

Matrix = 20p39g.matrix
Kimura (with divCpGMod) = 7.89
Transitions / transversions = 1.27 (33/26)
Gap_init rate = 0.04 (26 / 725), avg. gap size = 1.85 (48 / 26)


779 23.86 3.35 1.83 scaffold78|size742230 215083 215351 (526549) C genome_10_6370#DNA (0) 620 348 m_b1003s001i45 185534

  scaffold78|si     215083 TGTTTGGCCAAAAGCTTGGTAAAAATGCAACTCCTTAGGAATCACACTTA 215132
                               v         i       vv-   i i v   iiv   ii  v-- 
C genome_10_637        620 TGTTAGGCCAAAAGTTTGGTAATT-TGCGATTGCTTGACAATTGCAA--A 574

  scaffold78|si     215133 TTTTTGATCGGTCATAGCAAAATATTGATTTTT----TGACAAGCTTTTG 215178
                           v     i-  i i i iivvvv iv i      ----      vi     
C genome_10_637        573 ATTTTGG-CGATTACAATTCCTTGGTAATTTTTACTTTGACAACTTTTTG 525

  scaffold78|si     215179 C-TATTTCAACTTTGCAATTCCTCGGGAGTGCTGGTTTAGCCTGGGAATT 215227
                            - v                        iii           ii   v  
C genome_10_637        524 CATTTTTCAACTTTGCAATTCCTCGGGAACACTGGTTTAGCCCAGGATTT 475

  scaffold78|si     215228 CAGCAA-CCCAAT--GTCTGGCACCAATTTTAGTAGTTCAACGTTCTGGA 215274
                            v    -v    i--  i     i      -     vi    i vv    
C genome_10_637        474 CTGCAAAGCCAACTAGTTTGGCATCAATTT-AGTAGACCAACATGATGGA 426

  scaffold78|si     215275 TTGGCATCAAAATGGTATGATGGCAAGATTCACCCATTATAATTCATGGG 215324
                                        i   v    v  ii     vi    ii  v iv    
C genome_10_637        425 TTGGCATCAAAATAGTAGGATGCCAGAATTCAGTCATTGCAAATTTTGGG 376

  scaffold78|si     215325 AAATTGCAATTAC-AAGGAATTCTAACA 215351
                              v i     v -v       v     
C genome_10_637        375 AAAATACAATTCCTTAGGAATTGTAACA 348

Matrix = 20p39g.matrix
Kimura (with divCpGMod) = 28.56
Transitions / transversions = 1.17 (34/29)
Gap_init rate = 0.04 (10 / 268), avg. gap size = 1.40 (14 / 10)


1880 11.46 0.69 0.00 scaffold78|size742230 215360 215647 (526253) C genome_8_12029#DNA (2) 290 1 m_b1003s001i46 185535

  scaffold78|si     215360 AGGTTGTAAATTCCAATCTTGGTTACTGTCTCAAAAACAGAGTAGCGAGT 215409
                                         i  i                     v    i     
C genome_8_1202        290 AGGTTGTAAATTCCGATTTTGGTTACTGTCTCAAAAACACAGTAACGAGT 241

  scaffold78|si     215410 AACAAACCAGAACTCCTGCAATTATCACTGTAGGTTCCGCTAATATTGCT 215459
                                   i   i       i v  i            vv       i v
C genome_8_1202        240 AACAAACCGGAATTCCTGCAGTAATTACTGTAGGTTCCTGTAATATTACG 191

  scaffold78|si     215460 GTAAAATTTGTCAAAATGAGTGTTATTTTGTGACGTCGCCGTGTCACACT 215509
                                v              iv           i   i v          
C genome_8_1202        190 GTAAATTTTGTCAAAATGAGCCTTATTTTGTGATGTCACGGTGTCACACT 141

  scaffold78|si     215510 TGT--AGTATTGAACAAAGTACTTAAGTAATTCTTTCACAGTAATTTCAG 215557
                           iv --       v                                i iiv
C genome_8_1202        140 CCTTAAGTATTGTACAAAGTACTTAAGTAATTCTTTCACAGTAATCTTGC 91

  scaffold78|si     215558 CACCACAGTAATCACGTTACTGTCAAAATTACCAAATATTCCGGAGTAAT 215607
                           i             i                          i       i
C genome_8_1202         90 TACCACAGTAATCATGTTACTGTCAAAATTACCAAATATTCTGGAGTAAC 41

  scaffold78|si     215608 GCGGAATTCTGCCGGAATTTCTCCGGAATTTACAACCTAG 215647
                             i      i         i                    
C genome_8_1202         40 GCAGAATTCCGCCGGAATTCCTCCGGAATTTACAACCTAG 1

Matrix = 20p39g.matrix
Kimura (with divCpGMod) = 11.06
Transitions / transversions = 2.00 (22/11)
Gap_init rate = 0.00 (1 / 287), avg. gap size = 2.00 (2 / 1)


230 13.95 0.00 0.00 scaffold78|size742230 215661 215703 (526197) genome_5_16740#DNA 279 321 (331) m_b1003s001i47 185536

  scaffold78|si     215661 ATAATAGTATTGCAATTTCTAAGGAATTGTAAATATATGCGTA 215703
                               i v            iv      i            v  
  genome_5_1674        279 ATAACATTATTGCAATTTCCTAGGAATCGTAAATATATGCCTA 321

Matrix = 20p39g.matrix
Kimura (with divCpGMod) = 12.92
Transitions / transversions = 1.00 (3/3)
Gap_init rate = 0.00 (0 / 42), avg. gap size = 0.0 (0 / 0)


54985 0.88 0.28 0.25 scaffold78|size742230 215840 222318 (519582) C scaffold18|size1287306_(dbseq-nr_114)_[110336,116816]#LTR/Gypsy (0) 6481 1 m_b1003s001i48 185537

  scaffold78|si     215840 TGACCTGAGCCGAAAATTGTCGTAAAAAATATCAGGCGAAAATTATGGGT 215889
                                v           i                v           i   
C scaffold18|si       6481 TGACCGGAGCCGAAAATCGTCGTAAAAAATATCACGCGAAAATTATAGGT 6432

  scaffold78|si     215890 AGTTTCGACAGGTGTCGAAGAATTGATTTTATGAGCTATATTTTGTGCTA 215939
                                                                             
C scaffold18|si       6431 AGTTTCGACAGGTGTCGAAGAATTGATTTTATGAGCTATATTTTGTGCTA 6382

  scaffold78|si     215940 TTGTGAGGATGGAAAGGCAGTGGAACTGCACTCCAGTCCAAACGATGCAA 215989
                                                                             
C scaffold18|si       6381 TTGTGAGGATGGAAAGGCAGTGGAACTGCACTCCAGTCCAAACGATGCAA 6332

  scaffold78|si     215990 ACGAACATTGTGTAGACTTCTACACAATATGGTATGTCTATACCCTTCTG 216039
                                                                             
C scaffold18|si       6331 ACGAACATTGTGTAGACTTCTACACAATATGGTATGTCTATACCCTTCTG 6282

  scaffold78|si     216040 AAAGATGTTCAGATCTTCCAAAAGTGTGTTCTCTTATTTGGGGTTCTGAA 216089
                                     v                                       
C scaffold18|si       6281 AAAGATGTTCTGATCTTCCAAAAGTGTGTTCTCTTATTTGGGGTTCTGAA 6232

  scaffold78|si     216090 CTTCCATGTTGGGGAGTCCATGCCGTCGGGAGGTGGACTCTCCTACTTGG 216139
                                                                             
C scaffold18|si       6231 CTTCCATGTTGGGGAGTCCATGCCGTCGGGAGGTGGACTCTCCTACTTGG 6182

  scaffold78|si     216140 GGTCCTGAGAATGCTCCTATTTAGGTTTTGTACCCAGGGGTACAAAAAAG 216189
                                                                             
C scaffold18|si       6181 GGTCCTGAGAATGCTCCTATTTAGGTTTTGTACCCAGGGGTACAAAAAAG 6132

  scaffold78|si     216190 GCTGATTCATGCTCTTATTTAGGTTTTGTACCCTAGGGTACAAAAATGGC 216239
                                          -                                  
C scaffold18|si       6131 GCTGATTCATGCTCT-ATTTAGGTTTTGTACCCTAGGGTACAAAAATGGC 6083

  scaffold78|si     216240 TGATTCTTGGCCTATGTCACTCGCCCCCACGAATGGAGTATCAGGTAAAA 216289
                                                    i                        
C scaffold18|si       6082 TGATTCTTGGCCTATGTCACTCGCCTCCACGAATGGAGTATCAGGTAAAA 6033

  scaffold78|si     216290 AAGGAACCAAAAAACCTAAGTGTTTTTAGGTGAAAAAA-TGGGTTCTCAT 216338
                                                                 -           
C scaffold18|si       6032 AAGGAACCAAAAAACCTAAGTGTTTTTAGGTGAAAAAAATGGGTTCTCAT 5983

  scaffold78|si     216339 GAGAGTAACAATAACGAACTAAAGAGTTTGTTAAACATGTGTAACGAGTA 216388
                                                                             
C scaffold18|si       5982 GAGAGTAACAATAACGAACTAAAGAGTTTGTTAAACATGTGTAACGAGTA 5933

  scaffold78|si     216389 AGTGTTGTTTGAAGAGGGAGAGTCCGTTGTTGTCGTTTTGAAACTGACAT 216438
                                                       -      i              
C scaffold18|si       5932 AGTGTTGTTTGAAGAGGGAGAGTCCGTT-TTGTCGCTTTGAAACTGACAT 5884

  scaffold78|si     216439 TTAATACGGTTTTAAGTTTGGTTGTTAAAAAAAGGTGTAACTCTTCGTAT 216488
                                                                             
C scaffold18|si       5883 TTAATACGGTTTTAAGTTTGGTTGTTAAAAAAAGGTGTAACTCTTCGTAT 5834

  scaffold78|si     216489 ATTCAGTCTTTCTGATTTGGTTCCGCGTTGAATCCTGATGGTGCCATTCG 216538
                                                                             
C scaffold18|si       5833 ATTCAGTCTTTCTGATTTGGTTCCGCGTTGAATCCTGATGGTGCCATTCG 5784

  scaffold78|si     216539 TATGAACTGATGTGATAGTCCAAGGATCACTTTCATATCTACTTTCACCT 216588
                                                                             
C scaffold18|si       5783 TATGAACTGATGTGATAGTCCAAGGATCACTTTCATATCTACTTTCACCT 5734

  scaffold78|si     216589 TTGCGGAGTATACCATCTTTTCTAAGAAGTACTTGATCACCAACTTTGTA 216638
                                                                             
C scaffold18|si       5733 TTGCGGAGTATACCATCTTTTCTAAGAAGTACTTGATCACCAACTTTGTA 5684

  scaffold78|si     216639 GTCCCAATCACGACGTGAGCTATTTTCTCTTTCTGTGTTTTGGTCTGTTT 216688
                                                        v                    
C scaffold18|si       5683 GTCCCAATCACGACGTGAGCTATTTTCTCGTTCTGTGTTTTGGTCTGTTT 5634

  scaffold78|si     216689 GGTGTTGCCTATATTCTCCAATTTTATTCCAGTCGGCCAGGAAGGGGATG 216738
                                                                             
C scaffold18|si       5633 GGTGTTGCCTATATTCTCCAATTTTATTCCAGTCGGCCAGGAAGGGGATG 5584

  scaffold78|si     216739 TCGAACAACATGTCCCGTCCAAAGATGGCTGCACCTGGGGAGGCTTTTAG 216788
                                                                             
C scaffold18|si       5583 TCGAACAACATGTCCCGTCCAAAGATGGCTGCACCTGGGGAGGCTTTTAG 5534

  scaffold78|si     216789 TACTGTGTGGTATGTTGAGCGAATGGCCCAAGCAACGTTCGTCACGAACT 216838
                                                                i            
C scaffold18|si       5533 TACTGTGTGGTATGTTGAGCGAATGGCCCAAGCAACGCTCGTCACGAACT 5484

  scaffold78|si     216839 TGTCTATATCGCTTGTCTCTACTGAAGGGGCCATGTCTATTTCAGCTGTT 216888
                                                                             
C scaffold18|si       5483 TGTCTATATCGCTTGTCTCTACTGAAGGGGCCATGTCTATTTCAGCTGTT 5434

  scaffold78|si     216889 CGAGCATAGATGATATCACCTGATGCACTCGTTCTAGAATTGCATTCGCT 216938
                                                        i                    
C scaffold18|si       5433 CGAGCATAGATGATATCACCTGATGCACTTGTTCTAGAATTGCATTCGCT 5384

  scaffold78|si     216939 TGTGGATTCTTGACACTGGTAGGCTTACTCGTGATCCCATATGAGTCACA 216988
                                                                             
C scaffold18|si       5383 TGTGGATTCTTGACACTGGTAGGCTTACTCGTGATCCCATATGAGTCACA 5334

  scaffold78|si     216989 TAGGGCTTTGAAGTGAAGTTTGAATTCGCTTCCATTGTCATAAATTATGT 217038
                                                                             
C scaffold18|si       5333 TAGGGCTTTGAAGTGAAGTTTGAATTCGCTTCCATTGTCATAAATTATGT 5284

  scaffold78|si     217039 ATTGACAACGTGGATACCTACTAAACCAGGTCTTGTTCACTAAGTTGCTG 217088
                                                                             
C scaffold18|si       5283 ATTGACAACGTGGATACCTACTAAACCAGGTCTTGTTCACTAAGTTGCTG 5234

  scaffold78|si     217089 ATCATTGCTGATGACTTATCAAAGTATGCTAACTTAGGTTCCTCATGGGT 217138
                                                                             
C scaffold18|si       5233 ATCATTGCTGATGACTTATCAAAGTATGCTAACTTAGGTTCCTCATGGGT 5184

  scaffold78|si     217139 CTTTTTACCCTTCCGCCCTTTTGTATCCAGGGGAATAATCGCCTCAGTGA 217188
                                                                             
C scaffold18|si       5183 CTTTTTACCCTTCCGCCCTTTTGTATCCAGGGGAATAATCGCCTCAGTGA 5134

  scaffold78|si     217189 TTACCGGTAGTTCAACTATTTCAAACCAGCTAGAAGCTGGGTCAATCATA 217238
                                                                             
C scaffold18|si       5133 TTACCGGTAGTTCAACTATTTCAAACCAGCTAGAAGCTGGGTCAATCATA 5084

  scaffold78|si     217239 GTCAGACACATGAAATCAATTACTGTCCCATCTTTACCTTTGATTGTATA 217288
                                                                             
C scaffold18|si       5083 GTCAGACACATGAAATCAATTACTGTCCCATCTTTACCTTTGATTGTATA 5034

  scaffold78|si     217289 CGGGCCAATAAGGTCCACACATAGTACATCCCAAGGGTTTGTGATGGCGA 217338
                                                                             
C scaffold18|si       5033 CGGGCCAATAAGGTCCACACATAGTACATCCCAAGGGTTTGTGATGGCGA 4984

  scaffold78|si     217339 ATTTAGTAGGGAGTTTCCCGTACTTATGCTTATGCCTCTTGTTGACTTGG 217388
                                           -                                 
C scaffold18|si       4983 ATTTAGTAGGGAGTTT-CCGTACTTATGCTTATGCCTCTTGTTGACTTGG 4935

  scaffold78|si     217389 CATGCATGACAGTTTTTGACATATTTACGGACGGTATTTCGCATACCTTT 217438
                                                                  i          
C scaffold18|si       4934 CATGCATGACAGTTTTTGACATATTTACGGACGGTATTTTGCATACCTTT 4885

  scaffold78|si     217439 CCAGTACATCGCAGCACGAAGGGTTTCTTCGAGTCTAGTGTGTCCAGGGT 217488
                                                                             
C scaffold18|si       4884 CCAGTACATCGCAGCACGAAGGGTTTCTTCGAGTCTAGTGTGTCCAGGGT 4835

  scaffold78|si     217489 GCTGTAGATAGTGGTGGTACCAACTAACTGCACGGTGTTGAAGAT-TTTT 217537
                                                                        -    
C scaffold18|si       4834 GCTGTAGATAGTGGTGGTACCAACTAACTGCACGGTGTTGAAGATCTTTT 4785

  scaffold78|si     217538 GGAATGACCATTTTTCCTTCCTTACATAGGAGATGTGTACTTTCGACCAA 217587
                                                  i                          
C scaffold18|si       4784 GGAATGACCATTTTTCCTTCCTTGCATAGGAGATGTGTACTTTCGACCAA 4735

  scaffold78|si     217588 TTGTGTCGAGTACTGGTCTTTCAACGTCTTCAAGCTGGCATCAAGCTTTT 217637
                                                                             
C scaffold18|si       4734 TTGTGTCGAGTACTGGTCTTTCAACGTCTTCAAGCTGGCATCAAGCTTTT 4685

  scaffold78|si     217638 GTGCTTCTGCAATCTCTCGTACTGTTAACGGGTAGATTACATCTTCTTCG 217687
                                                                             
C scaffold18|si       4684 GTGCTTCTGCAATCTCTCGTACTGTTAACGGGTAGATTACATCTTCTTCG 4635

  scaffold78|si     217688 CTGCGGTTTGCAAATACCAGATTCATTTCCTCTTGGTATGCAGAGGTGTC 217737
                                                                             
C scaffold18|si       4634 CTGCGGTTTGCAAATACCAGATTCATTTCCTCTTGGTATGCAGAGGTGTC 4585

  scaffold78|si     217738 TATCGCACTCTCTTCTTGCATGGTGTAATGACACCAGCATTTGGTGAACG 217787
                                                                             
C scaffold18|si       4584 TATCGCACTCTCTTCTTGCATGGTGTAATGACACCAGCATTTGGTGAACG 4535

  scaffold78|si     217788 TCATCCAGTTCTCGTGCTCACTCGGCATTGGTCCGATGTCTAAGCGAGAG 217837
                           i                                                 
C scaffold18|si       4534 CCATCCAGTTCTCGTGCTCACTCGGCATTGGTCCGATGTCTAAGCGAGAG 4485

  scaffold78|si     217838 ATGGCGTCGGCAACAGTGTTATGTATGCCTTTAATGTAAACAATTTCGGG 217887
                                                                             
C scaffold18|si       4484 ATGGCGTCGGCAACAGTGTTATGTATGCCTTTAATGTAAACAATTTCGGG 4435

  scaffold78|si     217888 CCAAACTCCTCGAGGAGCAATCTCCATCGGTAGACACGGTCAGAGGTTAA 217937
                                i                                            
C scaffold18|si       4434 CCAAATTCCTCGAGGAGCAATCTCCATCGGTAGACACGGTCAGAGGTTAA 4385

  scaffold78|si     217938 TCCGAGGGCGTCTTGGATTAGATTTTTATGGTCTGTGTAGACTTTTAATC 217987
                                                                             
C scaffold18|si       4384 TCCGAGGGCGTCTTGGATTAGATTTTTATGGTCTGTGTAGACTTTTAATC 4335

  scaffold78|si     217988 TTTGTCCCCACAACATGCCTTTGAACTCCTTGAGTGTTTCCACTATGGCC 218037
                                                                             
C scaffold18|si       4334 TTTGTCCCCACAACATGCCTTTGAACTCCTTGAGTGTTTCCACTATGGCC 4285

  scaffold78|si     218038 AGTAGTTCTAGTTCGGTCACGCTGTACTTCTGTTGCATTGTCGACAGCTT 218087
                                        i                      i             
C scaffold18|si       4284 AGTAGTTCTAGTTTGGTCACGCTGTACTTCTGTTGCGTTGTCGACAGCTT 4235

  scaffold78|si     218088 CCTGCTGAAGAACGCAAGGGGCCTATTACCCTGGGTGATAACTGATCCTA 218137
                                                                           v 
C scaffold18|si       4234 CCTGCTGAAGAACGCAAGGGGCCTATTACCCTGGGTGATAACTGATCCAA 4185

  scaffold78|si     218138 GTTGTTTAGACGAGGCATCAGTATATATCTCAAATTCCATTGAATAATCG 218187
                                                                             
C scaffold18|si       4184 GTTGTTTAGACGAGGCATCAGTATATATCTCAAATTCCATTGAATAATCG 4135

  scaffold78|si     218188 GGATAGGCTAAGACTACATCCTTGGCAATTGAAGTCTTAACGTCATCGAA 218237
                                                                             
C scaffold18|si       4134 GGATAGGCTAAGACTACATCCTTGGCAATTGAAGTCTTAACGTCATCGAA 4085

  scaffold78|si     218238 TGCTTTTGATGCACCGTGTCCCAGTACCATGGACGTTTCTTCGTCTTGTT 218287
                                                                    i        
C scaffold18|si       4084 TGCTTTTGATGCACCGTGTCCCAGTACCATGGACGTTTCTTTGTCTTGTT 4035

  scaffold78|si     218288 GGCTCTGGTGACCTTGGTGTGACCGCACTCTCCTACCAGTGAGGTGAGTG 218337
                                                                             
C scaffold18|si       4034 GGCTCTGGTGACCTTGGTGTGACCGCACTCTCCTACCAGTGAGGTGAGTG 3985

  scaffold78|si     218338 GGGCAAGCACTT-GCTGCGTCTTGCCCAAAGATCTCTATAGTACTGGACC 218386
                                       -                                     
C scaffold18|si       3984 GGGCAAGCACTTCGCTGCGTCTTGCCCAAAGATCTCTATAGTACTGGACC 3935

  scaffold78|si     218387 ATGCCCAGGAACTTACGGAGGTCTTTGACATTTTTCGGCGATGAAATCGC 218436
                                                                             
C scaffold18|si       3934 ATGCCCAGGAACTTACGGAGGTCTTTGACATTTTTCGGCGATGAAATCGC 3885

  scaffold78|si     218437 GAGAATCGCTTGTACCTTTTTCTGCTGTGGTTTAATCCCTGTTCGTGTGA 218486
                                                                             
C scaffold18|si       3884 GAGAATCGCTTGTACCTTTTTCTGCTGTGGTTTAATCCCTGTTCGTGTGA 3835

  scaffold78|si     218487 GGGTATAACCTAGATATTCTGTTTCAAAGGTGCAGAATGACGACTTTCGG 218536
                                                                    v        
C scaffold18|si       3834 GGGTATAACCTAGATATTCTGTTTCAAAGGTGCAGAATGACTACTTTCGG 3785

  scaffold78|si     218537 GCGTTGATTCGCAAGCCCGCCTCGCGTAGCCTGGTAAGCACCATTTTCAA 218586
                                                                             
C scaffold18|si       3784 GCGTTGATTCGCAAGCCCGCCTCGCGTAGCCTGGTAAGCACCATTTTCAA 3735

  scaffold78|si     218587 TTTGTCAAGGTGGTCTTCCAGGTTTGCCTTTGTGATGCATAACAAATCAT 218636
                              v                                              
C scaffold18|si       3734 TTTTTCAAGGTGGTCTTCCAGGTTTGCCTTTGTGATGCATAACAAATCAT 3685

  scaffold78|si     218637 CAAGGTAAGCTCGCACGAACTCTAAGGCTCCCATTAGTGTTGACATTTTT 218686
                                                                             
C scaffold18|si       3684 CAAGGTAAGCTCGCACGAACTCTAAGGCTCCCATTAGTGTTGACATTTTT 3635

  scaffold78|si     218687 GCTTGAAAGATGTCTGGTGAACCTCCGATGCCCATTGGCAAACGGAGGTA 218736
                                                   v                         
C scaffold18|si       3634 GCTTGAAAGATGTCTGGTGAACCTGCGATGCCCATTGGCAAACGGAGGTA 3585

  scaffold78|si     218737 GGAATACTTGCCCCATGGGAAAATGAGGGTACATATTTTGGATGAATCGG 218786
                                                                             
C scaffold18|si       3584 GGAATACTTGCCCCATGGGAAAATGAGGGTACATATTTTGGATGAATCGG 3535

  scaffold78|si     218787 GATCCAGTCTAATGGTATAATAACCCATGTTTAAATCTAGGGTTGTAGCA 218836
                                                                             
C scaffold18|si       3534 GATCCAGTCTAATGGTATAATAACCCATGTTTAAATCTAGGGTTGTAGCA 3485

  scaffold78|si     218837 TAGGTAAATCCTTCTAGCTCTTGCAGGACTGTACTGATTTTGGGTAATGG 218886
                                                                             
C scaffold18|si       3484 TAGGTAAATCCTTCTAGCTCTTGCAGGACTGTACTGATTTTGGGTAATGG 3435

  scaffold78|si     218887 AAACGGCTTTCGGACTAGTCGTTTATTTACTTCTCTAAAATCAGTGAGAA 218936
                                                                             
C scaffold18|si       3434 AAACGGCTTTCGGACTAGTCGTTTATTTACTTCTCTAAAATCAGTGAGAA 3385

  scaffold78|si     218937 AGCGTACAGTTCCGTCTTGTTTTCCAGTGATAAATGATGGTGACGCCCAT 218986
                                                                             
C scaffold18|si       3384 AGCGTACAGTTCCGTCTTGTTTTCCAGTGATAAATGATGGTGACGCCCAT 3335

  scaffold78|si     218987 TCCGATTCGGGCTGAAACTCTACCACTCCCAGTTCGCATAATCTATTCAG 219036
                                                                             
C scaffold18|si       3334 TCCGATTCGGGCTGAAACTCTACCACTCCCAGTTCGCATAATCTATTCAG 3285

  scaffold78|si     219037 TTCTTTGATAGTTGTTTCTTTGCGAGATTTTGGTACTGGGTATGCCTTGC 219086
                                                                             
C scaffold18|si       3284 TTCTTTGATAGTTGTTTCTTTGCGAGATTTTGGTACTGGGTATGCCTTGC 3235

  scaffold78|si     219087 CATGATATGGCTTTGCGCCCTCCTTAAGTTCGAAGGACACAGGCTCTGTG 219136
                                                                             
C scaffold18|si       3234 CATGATATGGCTTTGCGCCCTCCTTAAGTTCGAAGGACACAGGCTCTGTG 3185

  scaffold78|si     219137 TTCCAATCACCTAGTGTTCC--------GTCAAAAGTTCCTCAAATTCTG 219178
                                               --------                      
C scaffold18|si       3184 TTCCAATCACCTAGTGTTCCATCCGGAGGTCAAAAGTTCCTCAAATTCTG 3135

  scaffold78|si     219179 TGAGTAACTCCAGCAACGAGTTTTGGTCTTGGAGACTTAGGTGAGTACAA 219228
                                                         -      v            
C scaffold18|si       3134 TGAGTAACTCCAGCAACGAGTTTTGGTCTT-GAGACTAAGGTGAGTACAA 3086

  scaffold78|si     219229 TTGGTGCTAACAATTGATTGGAGGTCTGCCTTTTTATAATTTGCATCTAG 219278
                                                         -                   
C scaffold18|si       3085 TTGGTGCTAACAATTGATTGGAGGTCTGCC-TTTTATAATTTGCATCTAG 3037

  scaffold78|si     219279 GATTTTAACTACCCGCTGTGTCGCTTCCTGCGTACTTTGCGGTTCATTTG 219328
                                                                             
C scaffold18|si       3036 GATTTTAACTACCCGCTGTGTCGCTTCCTGCGTACTTTGCGGTTCATTTG 2987

  scaffold78|si     219329 CCATGCTGTTGTTAACAGCCCAGGCTTTATCCAAGTTTGATGAGGTCAGA 219378
                                                                             
C scaffold18|si       2986 CCATGCTGTTGTTAACAGCCCAGGCTTTATCCAAGTTTGATGAGGTCAGA 2937

  scaffold78|si     219379 CTATTGATGTCTCTCATTGGCAAAATGATGTGATCAATGGTAATTTCTTT 219428
                                                                    v        
C scaffold18|si       2936 CTATTGATGTCTCTCATTGGCAAAATGATGTGATCAATGGTTATTTCTTT 2887

  scaffold78|si     219429 TGTTCGAAAATCTAGAACAATTCCGAGCTCTTTCATGGTTTGACATCCAA 219478
                                                                             
C scaffold18|si       2886 TGTTCGAAAATCTAGAACAATTCCGAGCTCTTTCATGGTTTGACATCCAA 2837

  scaffold78|si     219479 GAATGAGGTCGAACGCTGGCTTAGCCATCTTTTTCTTATCATACTCTACT 219528
                                                                             
C scaffold18|si       2836 GAATGAGGTCGAACGCTGGCTTAGCCATCTTTTTCTTATCATACTCTACT 2787

  scaffold78|si     219529 ACGTCAGGAGTCACTGTGTACTCCTTACTGTTCGAATACTCAAAGAACTT 219578
                                                                             
C scaffold18|si       2786 ACGTCAGGAGTCACTGTGTACTCCTTACTGTTCGAATACTCAAAGAACTT 2737

  scaffold78|si     219579 TAAGTTGACTTTGCTCCTTCCTTTGGTTAGGAAACTCCCATTTGACGTGC 219628
                                      i                              i       
C scaffold18|si       2736 TAAGTTGACTTCGCTCCTTCCTTTGGTTAGGAAACTCCCATTCGACGTGC 2687

  scaffold78|si     219629 GCCAAGACTTTGGCACCTGCCTAGTCAAGTAGGGAAAGCGTTTCTCCGTT 219678
                                                          -                  
C scaffold18|si       2686 GCCAAGACTTTGGCACCTGCCTAGTCAAGTA-GGAAAGCGTTTCTCCGTT 2638

  scaffold78|si     219679 CCTTTTGCATGGAACAGGAGATCACCATCAGATCCACTGTCTAGTAGGAT 219728
                                                                             
C scaffold18|si       2637 CCTTTTGCATGGAACAGGAGATCACCATCAGATCCACTGTCTAGTAGGAT 2588

  scaffold78|si     219729 CCTGATGACTGTGTTACTGGTACGACGCCCTGTAGAGTGTTCGATATTCT 219778
                                                                             
C scaffold18|si       2587 CCTGATGACTGTGTTACTGGTACGACGCCCTGTAGAGTGTTCGATATTCT 2538

  scaffold78|si     219779 TACGGGCTGGATTTTCAGTCTCTTTATAGCGTGCTTGTGCTACTACAGTA 219828
                                               v                     v       
C scaffold18|si       2537 TACGGGCTGGATTTTCAGTCGCTTTATAGCGTGCTTGTGCTAATACAGTA 2488

  scaffold78|si     219829 GTGACCTGCCCTTCTTTACCTGTCAAAGGGGGGTTCACACTATTGAAAAG 219878
                                                      -                      
C scaffold18|si       2487 GTGACCTGCCCTTCTTTACCTGTCAAA-GGGGGTTCACACTATTGAAAAG 2439

  scaffold78|si     219879 GTCACCCAACAGTTCAGGGTCCTACAATTCGGTTATTGTTTCACTCTGTG 219928
                                  i       -      v                           
C scaffold18|si       2438 GTCACCCGACAGTTC-GGGTCCGACAATTCGGTTATTGTTTCACTCTGTG 2390

  scaffold78|si     219929 TAAGGTTGACTGGAAGATTTCCTAGGTCTTCTGCCAGGTTCGAACATGTC 219978
                                                                             
C scaffold18|si       2389 TAAGGTTGACTGGAAGATTTCCTAGGTCTTCTGCCAGGTTCGAACATGTC 2340

  scaffold78|si     219979 TTGTTTGAACCAGAAAATGTTATGTTGGCACGTGGGGAAGTCTTAATCGG 220028
                                                v      i            i        
C scaffold18|si       2339 TTGTTTGAACCAGAAAATGTTTTGTTGGTACGTGGGGAAGTTTTAATCGG 2290

  scaffold78|si     220029 ACTAAGATAAGTGTTAATCATTTCATTACAATCGATTTTACTACACAATT 220078
                                                                           v 
C scaffold18|si       2289 ACTAAGATAAGTGTTAATCATTTCATTACAATCGATTTTACTACACAAAT 2240

  scaffold78|si     220079 TCTTAGTACTCCCCAACCCATCATCTCAAGATGAGTCTGAATCATCACTG 220128
                                                                             
C scaffold18|si       2239 TCTTAGTACTCCCCAACCCATCATCTCAAGATGAGTCTGAATCATCACTG 2190

  scaffold78|si     220129 TCGCTCATTTCGTGATGCTTACGCTTCTTTTTTCTGATAGCGCGTTTCAT 220178
                                     i                                       
C scaffold18|si       2189 TCGCTCATTTTGTGATGCTTACGCTTCTTTTTTCTGATAGCGCGTTTCAT 2140

  scaffold78|si     220179 TTTCTTGTTGGACTTGGTAAGTTTGTCGATTTTAGCGGATAGCTGCGCAT 220228
                                                                             
C scaffold18|si       2139 TTTCTTGTTGGACTTGGTAAGTTTGTCGATTTTAGCGGATAGCTGCGCAT 2090

  scaffold78|si     220229 AGCTACTTCCTCCTCGAACAGGTCTCTCTAGTCCACGAGAGTTTCCATTT 220278
                                            i                                
C scaffold18|si       2089 AGCTACTTCCTCCTCGAGCAGGTCTCTCTAGTCCACGAGAGTTTCCATTT 2040

  scaffold78|si     220279 GGTTTTCTCCCCTTGAAGCTTGACTTCGGGGTCCCATTGGAGTCATACTT 220328
                                                      -          -           
C scaffold18|si       2039 GGTTTTCTCCCCTTGAAGCTTGACTTC-GGGTCCCATT-GAGTCATACTT 1992

  scaffold78|si     220329 CCGGCAATCCGGAGTGTTGTGGGTGGTATGTGCGCCCCATGTTTCTTGC- 220377
                                                                            -
C scaffold18|si       1991 CCGGCAATCCGGAGTGTTGTGGGTGGTATGTGCGCCCCATGTTTCTTGCA 1942

  scaffold78|si     220378 -AGAGAACAGTACTTCTCTGTGCGACGTTTCTTCGAATCCGGTCACTAAA 220426
                           -                                                 
C scaffold18|si       1941 GAGAGAACAGTACTTCTCTGTGCGACGTTTCTTCGAATCCGGTCACTAAA 1892

  scaffold78|si     220427 AGAGACCATCTTCTTCCTAGATGAGTCGTTAGCCTTGGCTACGGTCTTGG 220476
                                                                             
C scaffold18|si       1891 AGAGACCATCTTCTTCCTAGATGAGTCGTTAGCCTTGGCTACGGTCTTGG 1842

  scaffold78|si     220477 GTCCTTCTCCAACCTTCTCGGTGGGGTAGGCCTTCTCGATGCGTTCAAGG 220526
                                                                             
C scaffold18|si       1841 GTCCTTCTCCAACCTTCTCGGTGGGGTAGGCCTTCTCGATGCGTTCAAGG 1792

  scaffold78|si     220527 ACTTCGAGAAGTTCCCTGACACTCTGTGGTACCAAAGCTCCACTGAGCTC 220576
                                                                             
C scaffold18|si       1791 ACTTCGAGAAGTTCCCTGACACTCTGTGGTACCAAAGCTCCACTGAGCTC 1742

  scaffold78|si     220577 ATATTGGTCCTGCCAGTTCCTAGGAACCATCCTGAGGATGTGGCTTGCCA 220626
                                                                             
C scaffold18|si       1741 ATATTGGTCCTGCCAGTTCCTAGGAACCATCCTGAGGATGTGGCTTGCCA 1692

  scaffold78|si     220627 AGTCGGCATCATCAAATGGCCCGCATACTTTCGTAGACTTTGCAGCCTT- 220675
                                                                            -
C scaffold18|si       1691 AGTCGGCATCATCAAATGGCCCGCATACTTTCGTAGACTTTGCAGCCTTG 1642

  scaffold78|si     220676 GAAGAGTAAAACAGGCACGGCAAGAGTTCCACATACCCGTTAAGGCGCTG 220725
                                                                             
C scaffold18|si       1641 GAAGAGTAAAACAGGCACGGCAAGAGTTCCACATACCCGTTAAGGCGCTG 1592

  scaffold78|si     220726 GATCCTCTGCACAAAGTCCCTGGTGGGTACCCTGTTTGGTTTCTTCAGCC 220775
                                                                             
C scaffold18|si       1591 GATCCTCTGCACAAAGTCCCTGGTGGGTACCCTGTTTGGTTTCTTCAGCC 1542

  scaffold78|si     220776 CATTGCTGATGTAGAAGCATTCTTGCTCCGCTGTATCC-GTCCTGAAGAC 220824
                                           i i              i    -           
C scaffold18|si       1541 CATTGCTGATGTAGAAACGTTCTTGCTCCGCTGCATCCAGTCCTGAAGAC 1492

  scaffold78|si     220825 GGTCTGCAGGTGCAACTGGACACATTCCTGAAAGGAGGTCCAAGATGCCG 220874
                                                                             
C scaffold18|si       1491 GGTCTGCAGGTGCAACTGGACACATTCCTGAAAGGAGGTCCAAGATGCCG 1442

  scaffold78|si     220875 GGCGTTTTGTGGGATGCTCTGTCCCATACACATCGGTCCAGGGTTCGCAA 220924
                                                                             
C scaffold18|si       1441 GGCGTTTTGTGGGATGCTCTGTCCCATACACATCGGTCCAGGGTTCGCAA 1392

  scaffold78|si     220925 TTGATTTGCTCCCCAACGATGGTGGTCCAAGGACGACGGGCAGTCTCCGA 220974
                                                            i                
C scaffold18|si       1391 TTGATTTGCTCCCCAACGATGGTGGTCCAAGGATGACGGGCAGTCTCCGA 1342

  scaffold78|si     220975 CAATTGAGTGGAGTACTGCAGGAAGATCGCTTGGCCAGCGGACACTAGGG 221024
                                                                             
C scaffold18|si       1341 CAATTGAGTGGAGTACTGCAGGAAGATCGCTTGGCCAGCGGACACTAGGG 1292

  scaffold78|si     221025 CCTCGCTGGTGTGGATTTTAGCAGCAGTTGCTTTGTTCCACGACTGGAGG 221074
                               i                                             
C scaffold18|si       1291 CCTCACTGGTGTGGATTTTAGCAGCAGTTGCTTTGTTCCACGACTGGAGG 1242

  scaffold78|si     221075 ACGGGGGAATTTTCATCCGTCCCCTTGAACTTGGCTTTGGCCGCAGTGGC 221124
                                                  i    i            i        
C scaffold18|si       1241 ACGGGGGAATTTTCATCCGTCCCTTTGAGCTTGGCTTTGGCTGCAGTGGC 1192

  scaffold78|si     221125 CGCAGTCAGTTTTGCCTCAGCCTTTGCATCTGCCTTACAGGCTTCCTCGT 221174
                            v     i                                          
C scaffold18|si       1191 CCCAGTCGGTTTTGCCTCAGCCTTTGCATCTGCCTTACAGGCTTCCTCGT 1142

  scaffold78|si     221175 AGTCCGTGTCTAAGCCTCTCTGGGAAATTATTTCCATCGAGGTCTGGACA 221224
                                                                             
C scaffold18|si       1141 AGTCCGTGTCTAAGCCTCTCTGGGAAATTATTTCCATCGAGGTCTGGACA 1092

  scaffold78|si     221225 TGGTTGAGGAACTGTTCAGGACTTCCCTCGTCGAAGACGGTGACAGACAA 221274
                                                                             
C scaffold18|si       1091 TGGTTGAGGAACTGTTCAGGACTTCCCTCGTCGAAGACGGTGACAGACAA 1042

  scaffold78|si     221275 GGTCATTTTGTTGGAGACCTTGATTTTGTTGATTACCTTCGGGTGTCCAT 221324
                                                                             
C scaffold18|si       1041 GGTCATTTTGTTGGAGACCTTGATTTTGTTGATTACCTTCGGGTGTCCAT 992

  scaffold78|si     221325 GGCAGTGGGAATGTAGGAAATGGGTGGCTTAGACCTCCCTGAACTCCGTT 221374
                                                                             
C scaffold18|si        991 GGCAGTGGGAATGTAGGAAATGGGTGGCTTAGACCTCCCTGAACTCCGTT 942

  scaffold78|si     221375 CACACTCCTGTGGCTTGAGTCCTTCTGGGCTTGATTTGCTGGTCGACATC 221424
                                                                             
C scaffold18|si        941 CACACTCCTGTGGCTTGAGTCCTTCTGGGCTTGATTTGCTGGTCGACATC 892

  scaffold78|si     221425 CTCTTAATTGCCTCGCCAA-GGGCGTATTATAAAACAAGGCCTTGAAGAA 221473
                                              -    v                         
C scaffold18|si        891 CTCTTAATTGCCTCGCCAAGGGGCTTATTATAAAACAAGGCCTTGAAGAA 842

  scaffold78|si     221474 GGTCTTGGGTGCCCTGTTGAGGTTAGCTCGAAAGAGAATTTTTTTTATTT 221523
                                                            i    --       -  
C scaffold18|si        841 GGTCTTGGGTGCCCTGTTGAGGTTAGCTCGAAAAAGAA--TTTTTTA-TT 795

  scaffold78|si     221524 TTTTATTTTTAAATTTTTCCTCGTCGGCTTTTATTTCTTGAAAGTCTTGC 221573
                                              i                              
C scaffold18|si        794 TTTTATTTTTAAATTTTTCTTCGTCGGCTTTTATTTCTTGAAAGTCTTGC 745

  scaffold78|si     221574 TCCAAGGTATTTCGCGAGAATTCTCGATCACGAAATTAATCCGACTCGTA 221623
                                                                             
C scaffold18|si        744 TCCAAGGTATTTCGCGAGAATTCTCGATCACGAAATTAATCCGACTCGTA 695

  scaffold78|si     221624 GGAATCCCCGATCGCAGAAGTCGATCGCTCGAAGTTTATCGCTGATGCTC 221673
                                                         -                   
C scaffold18|si        694 GGAATCCCCGATCGCAGAAGTCGATCGCTC-AAGTTTATCGCTGATGCTC 646

  scaffold78|si     221674 GCTGATCGCGGGATTATTTTGGAGAGCTCGTAGATCGCGAAACCATAGGA 221723
                                                                       i     
C scaffold18|si        645 GCTGATCGCGGGATTATTTTGGAGAGCTCGTAGATCGCGAAACCGTAGGA 596

  scaffold78|si     221724 ATTCGTCGATCGCGTAGCCGATTTTGGATAAATCGTCGATCGTGCAAAAA 221773
                                i                                            
C scaffold18|si        595 ATTCGCCGATCGCGTAGCCGATTTTGGATAAATCGTCGATCGTGCAAAAA 546

  scaffold78|si     221774 ACGTATCGCTGGTGCGAAAAGTTAAAATTGCCGCCGCGAT-AAAAAATTG 221822
                                                                   -         
C scaffold18|si        545 ACGTATCGCTGGTGCGAAAAGTTAAAATTGCCGCCGCGATAAAAAAATTG 496

  scaffold78|si     221823 TTAGCGTACCTCGTGTCGGAAGGTTTGGATGTCGATGGCTTGGTGCGCGA 221872
                                                                    v        
C scaffold18|si        495 TTAGCGTACCTCGTGTCGGAAGGTTTGGATGTCGATGGCTTCGTGCGCGA 446

  scaffold78|si     221873 AGGTCGCACCACGGTTATCTATAGATAGTGACCAGAGCCGAAAATCATCG 221922
                                                            v            i   
C scaffold18|si        445 AGGTCGCACCACGGTTATCTATAGATAGTGACCTGAGCCGAAAATCGTCG 396

  scaffold78|si     221923 TAAAAAATATT-TGCGAAAATTATAGGTAGTTTCGACAGGTGTCGAAGAA 221971
                            -        i-i                                     
C scaffold18|si        395 T-AAAAATATCACGCGAAAATTATAGGTAGTTTCGACAGGTGTCGAAGAA 347

  scaffold78|si     221972 TTGATTTTATGAGCTATATTTTGTGCTATTGTGAGGATGGAAAGGCAGTG 222021
                                  i                                          
C scaffold18|si        346 TTGATTTCATGAGCTATATTTTGTGCTATTGTGAGGATGGAAAGGCAGTG 297

  scaffold78|si     222022 GAACTGCACTCCAGTCCAAACGATGCAAACGAACATTGTGTAGACTTCTA 222071
                                                                             
C scaffold18|si        296 GAACTGCACTCCAGTCCAAACGATGCAAACGAACATTGTGTAGACTTCTA 247

  scaffold78|si     222072 CACAATATGGTATGTCTATACCCTTCTGAAAGATGTTCAGATCTTCCAAA 222121
                                                                 v           
C scaffold18|si        246 CACAATATGGTATGTCTATACCCTTCTGAAAGATGTTCTGATCTTCCAAA 197

  scaffold78|si     222122 AGTGTGTTCTCTTATTTGGGGTTCTGAACTTCCATGTTGGGGAGTCCATG 222171
                                                                             
C scaffold18|si        196 AGTGTGTTCTCTTATTTGGGGTTCTGAACTTCCATGTTGGGGAGTCCATG 147

  scaffold78|si     222172 CCGTCGGGAGGTGGACTCTCCTACTTGGGGTCCTGAGAATGCTCCTATTT 222221
                                                                             
C scaffold18|si        146 CCGTCGGGAGGTGGACTCTCCTACTTGGGGTCCTGAGAATGCTCCTATTT 97

  scaffold78|si     222222 AGGTTTTGTACCCAGGGGTACAAAAAAGGCTGATTCATGCTCTTATTTAG 222271
                                                                     -       
C scaffold18|si         96 AGGTTTTGTACCCAGGGGTACAAAAAAGGCTGATTCATGCTC-TATTTAG 48

  scaffold78|si     222272 GTTTTGTACCCTAGGGTACAAAAATGGCTGATTCTTGGCCTATGTCA 222318
                                                                          
C scaffold18|si         47 GTTTTGTACCCTAGGGTACAAAAATGGCTGATTCTTGGCCTATGTCA 1

Matrix = 20p39g.matrix
Kimura (with divCpGMod) = 0.75
Transitions / transversions = 1.85 (37/20)
Gap_init rate = 0.00 (27 / 6478), avg. gap size = 1.26 (34 / 27)

465 8.57 1.43 0.00 scaffold78|size742230 222258 222327 (519573) C scaffold268|size245569_(dbseq-nr_108)_[63860,70236]#LTR/Gypsy (311) 6066 5996 m_b1003s001i49 185537

  scaffold78|si     222258 ATGCTCTTATTTAGGTTTTGTACCCTAGGGTACAAAAATGGCTGATTCTT 222307
                                 i                  vi           v           
C scaffold268|s       6066 ATGCTCCTATTTAGGTTTTGTACCCAGGGGTACAAAAAAGGCTGATTCTT 6017

  scaffold78|si     222308 GGCCTATGTCAAT-GCCACCA 222327
                                      v -   v   
C scaffold268|s       6016 GGCCTATGTCACTCGCCCCCA 5996

Matrix = 20p39g.matrix
Kimura (with divCpGMod) = 9.10
Transitions / transversions = 0.50 (2/4)
Gap_init rate = 0.01 (1 / 69), avg. gap size = 1.00 (1 / 1)


226 26.53 2.97 2.97 scaffold78|size742230 222319 222419 (519481) C genome_9_21378#DNA (378) 186 86 m_b1003s001i50 185538

  scaffold78|si     222319 ATGCCACCAATATTGCTGTTGTCCTGTCCTTTCA---GGAGTACTGCCAT 222365
                               i     i  v  v v v  i  - v     --- v i  iv     
C genome_9_2137        186 ATGCTACCAACATAGCAGGTTTCTTG-CATTTCATTTGTAATATGGCCAT 138

  scaffold78|si     222366 TATCAAAGAATTGTTTGCTGAGTGCTTAATGCAAGATAGCAAAAACTTGT 222415
                            vi            --  iv  ii ivv i   i vv       v    
C genome_9_2137        137 TCCCAAAGAATTGTT--CTACGTATTCCCTACAAAAGTGCAAAAAGTTGT 90

  scaffold78|si     222416 CAAA 222419
                               
C genome_9_2137         89 CAAA 86

Matrix = 20p39g.matrix
Kimura (with divCpGMod) = 32.94
Transitions / transversions = 0.86 (12/14)
Gap_init rate = 0.04 (4 / 100), avg. gap size = 1.50 (6 / 4)

353 23.16 7.59 4.70 scaffold78|size742230 222357 222501 (519399) C genome_2_12220#DNA (582) 149 1 m_b1003s001i51 185538

  scaffold78|si     222357 TACTGCCATTATCAAAGAATTGTTTGCTGAGTGCTTAATGCAAGATAGCA 222406
                              v      vi            --   v  ii ivv i   i vv   
C genome_2_1222        149 TACGGCCATTCCCAAAGAATTGTT--CTGCGTATTCCCTACAAAAGTGCA 102

  scaffold78|si     222407 AAAACTTGTCAAAACATGTCAATCTTCTGCTATG---------GCCTATC 222447
                               v v      ----      v   i- i v ---------  ii   
C genome_2_1222        101 AAAAGTAGTCAAA----GTCAATATTCC-CCAGGATTCGAAGTGCTCATC 57

  scaffold78|si     222448 --CAACATAAGCGTGATTCCTAAGGAATTGCATTTTACCAAGCTTTTGGC 222495
                           --   v  vvvi i      i       i       v  v          
C genome_2_1222         56 GCCAAAATTTTTGCGATTCCCAAGGAATCGCATTTTCCCTAGCTTTTGGC 7

  scaffold78|si     222496 CCAACA 222501
                            i    
C genome_2_1222          6 CTAACA 1

Matrix = 20p39g.matrix
Kimura (with divCpGMod) = 25.95
Transitions / transversions = 0.88 (15/17)
Gap_init rate = 0.06 (9 / 144), avg. gap size = 2.00 (18 / 9)


1537 14.55 0.36 1.45 scaffold78|size742230 222504 222782 (519118) C rnd-4_family-237#Unknown (0) 278 3 m_b1003s001i52 185539

  scaffold78|si     222504 ACATTGCAACACACTCTCAAACCTCTGAGCCTATACACATTTACACTACA 222553
                                       i     i               v   i  v v ?   i
C rnd-4_family-        278 ACATTGCAACACGCTCTCGAACCTCTGAGCCTATCCACGTTGAGANTACG 229

  scaffold78|si     222554 TGGAGTTTTTACTTATAAAATGGTAAAAAAATCATCTCTAAAGTAAGAGA 222603
                             i ?       v  i v            v  i        v       
C rnd-4_family-        228 TGAANTTTTTACGTACATAATGGTAAAAAATTCGTCTCTAAACTAAGAGA 179

  scaffold78|si     222604 AGATGTCAATTTGCATTCGAGGCAATTTAAGAAACCCATTTCAATATATT 222653
                               i  vi        v              v    v    i?      
C rnd-4_family-        178 AGATATCCGTTTGCATTGGAGGCAATTTAAGATACCCTTTTCGNTATATT 129

  scaffold78|si     222654 CATGCCTGAATGCCTACATATCATCAACCCATTCCATCAGACAAAACCCC 222703
                               i   ?   i       ? ii i       i i      i     v 
C rnd-4_family-        128 CATGTCTGNATGTCTACATANCGCCGACCCATTTCGTCAGACGAAACCAC 79

  scaffold78|si     222704 TAGAAAAGTGTGTTGTGTCAGATGAAGTTCAGGGGTTCAATAT-ACTGCC 222752
                                     i   vi      i     i v       v    -      
C rnd-4_family-         78 TAGAAAAGTGCGTTTCGTCAGACGAAGTCCCGGGGTTCCATATAACTGCC 29

  scaffold78|si     222753 CCCTTGTTTGAGCATAAGATAGTTAGCTTG 222782
                                v   ----    v       i    
C rnd-4_family-         28 CCCTTTTTT----ATAACATAGTTAACTTG 3

Matrix = 20p39g.matrix
Kimura (with divCpGMod) = 10.91
Transitions / transversions = 1.35 (23/17)
Gap_init rate = 0.02 (5 / 278), avg. gap size = 1.00 (5 / 5)


888 17.42 0.00 1.29 scaffold78|size742230 224074 224230 (517670) C rnd-1_family-1026#Unknown (129) 155 1 m_b1003s001i53 185540

  scaffold78|si     224074 CACGTGCGCACAAGTTCTTGAGGTCTGTCTGTAGACCTCAGCCATCTGCT 224123
                              vii     i      ii         i                    
C rnd-1_family-        155 CACTCACGCACGAGTTCTCAAGGTCTGTCCGTAGACCTCAGCCATCTGCT 106

  scaffold78|si     224124 CAGTTTGTCCTGGATACCGAAGCATCAATGGCTACAATAGTATCTACCAT 224173
                            i   iv            i i   v          ?   i    i    
C rnd-1_family-        105 CGGTTCCTCCTGGATACCGGAACATGAATGGCTACANTAGCATCTGCCAT 56

  scaffold78|si     224174 GTTCTTGTCGCTAGGCTAGACGACAGATAACTGTAGGCCCCTGCAATGAA 224223
                             i    i--           vi       viv     v  i i  i i 
C rnd-1_family-         55 GTCCTTGC--CTAGGCTAGACCGCAGATAAGCCTAGGCACCCGTAACGGA 8

  scaffold78|si     224224 TACCGGG 224230
                                  
C rnd-1_family-          7 TACCGGG 1

Matrix = 20p39g.matrix
Kimura (with divCpGMod) = 15.78
Transitions / transversions = 2.86 (20/7)
Gap_init rate = 0.01 (2 / 156), avg. gap size = 1.00 (2 / 2)


484 22.29 10.00 5.48 scaffold78|size742230 224274 224553 (517347) C genome_11_172910-9]15#Unspecified (6) 540 249 m_b1003s001i54 185541

  scaffold78|si     224274 AAACCCGGGACTTCATCTGACAAAATGACCTAGTTCTGTCAGATATGAAG 224323
                             v    v     ii  v   i   ii     v  ii      i--    
C genome_11_172        540 AACCCCGTGACTTTGTCAGACGAAACAACCTACTTTCGTCAGAC--GAAG 493

  scaffold78|si     224324 CATTTTTGTCCAATAGGAGTCAGTTTTGTGTCTAAACTGACAAAATTTTG 224373
                                     viv    v        v     i-        vv     v
C genome_11_172        492 CATTTTTGTCAGTTAGGTGTCAGTTTGGTGTCC-AACTGACACCATTTTC 444

  scaffold78|si     224374 GAGAAAATGCATCCATTAACATTCAAAACAAA---AAAC----CAATGGC 224416
                           i      v i     i  ivv  v        ---   i---- i -   
C genome_11_172        443 AAGAAAAGGTATCCACTAGATTTAAAAACAAATTCAAATTTTACGA-GGC 395

  scaffold78|si     224417 -----CATGTGATCTCATAATACAAAATGGAGGTAAAAGTCTTAGAGAAA 224461
                           -----  i---  i  i v v  i    vivviv                
C genome_11_172        394 AAAAACAC---ATTTCGTCAGACGAAATCACCAAAAAAGTCTTAGAGAAA 348

  scaffold78|si     224462 AAGAA-----CACATGATTCTA--AATAAA--AGTCGTTACCTCATAT-- 224500
                             i  -----      v  vi -- i    --  --   ---  i   --
C genome_11_172        347 AAAAATAATTCACATGCTTACACTAGTAAACCAG--GTT---TCGTATGA 303

  scaffold78|si     224501 -GAAATTGTGTG--TGCGCAAAAGTG-CAAAATGAAGGAAT-AAACTCTT 224545
                           -    iii  ii--   ---      -     -  i   v -i   i  v
C genome_11_172        302 CGAAACCATGCAATTGC---AAAGTGACAAAA-GAGGGACTCGAACCCTG 257

  scaffold78|si     224546 GTCCATAG 224553
                                   
C genome_11_172        256 GTCCATAG 249

Matrix = 20p39g.matrix
Kimura (with divCpGMod) = 22.92
Transitions / transversions = 1.36 (34/25)
Gap_init rate = 0.10 (27 / 279), avg. gap size = 1.63 (44 / 27)


533 29.63 1.62 1.62 scaffold78|size742230 224560 224806 (517094) C rnd-4_family-237#Unknown (6) 272 26 m_b1003s001i55 185542

  scaffold78|si     224560 CAGCACAGCCTCTAGCTGCCGAGCCTATCCATGCTTGCAATGTGGTGAAC 224609
                             i   ivi   v i iv i           i -   vi ?vvv     ?
C rnd-4_family-        272 CAACACGCTCTCGAACCTCTGAGCCTATCCACG-TTGAGANTACGTGAAN 224

  scaffold78|si     224610 TTTT---GTGCATATTAAAGTAAAAAAATCATTACTTAACTAAGAAAAGA 224656
                               ---  i    v i--        v  i iv  v        i    
C rnd-4_family-        223 TTTTTACGTACATAATG--GTAAAAAATTCGTCTCTAAACTAAGAGAAGA 176

  scaffold78|si     224657 TCAATGTTTACTTTTGAGGCAGTTTAAGATACCTGTAATGTTATAATCAT 224706
                            vvvi    i v  v      i           iv vvi ?    v    
C rnd-4_family-        175 TATCCGTTTGCATTGGAGGCAATTTAAGATACCCTTTTCGNTATATTCAT 126

  scaffold78|si     224707 GTATATACACAGAGATACACAAAAATTGCTTCACCAGACAAAACCAGTAG 224756
                             v i? iiivv v   ?vvvvi viiii   ii     i      v   
C rnd-4_family-        125 GTCTGNATGTCTACATANCGCCGACCCATTTCGTCAGACGAAACCACTAG 76

  scaffold78|si     224757 CTAATATG-GCTTCATCTGAACAAGTCCTGGGGTTCCCTATAGCTGCCTC 224805
                           v-  vi  - i   i  v  vv      i        v    i     i 
C rnd-4_family-         75 A-AAAGTGCGTTTCGTCAGACGAAGTCCCGGGGTTCCATATAACTGCCCC 27

  scaffold78|si     224806 C 224806
                            
C rnd-4_family-         26 C 26

Matrix = 20p39g.matrix
Kimura (with divCpGMod) = 32.76
Transitions / transversions = 1.00 (36/36)
Gap_init rate = 0.02 (6 / 246), avg. gap size = 1.33 (8 / 6)


379 18.66 1.65 6.96 scaffold78|size742230 225368 225488 (516412) rnd-3_family-180#Unknown 331 445 (15) m_b1003s001i56 185543

  scaffold78|si     225368 AACTTCATCCTTCCTCAGTTCTCACAAATGAGACTTTCACAAT-AAAAAA 225416
                                   v       v   i v  i          vvi    - i    
  rnd-3_family-        331 AACTTCATGCTTCCTCTGTTTTAACGAATGAGACTTAGGCAATCAGAAAA 380

  scaffold78|si     225417 CATCCTACATCATGATGTAGTCAGTCAACATTGCACAGTGGAAA-TGATT 225465
                           ---   v  v         -----?v     v ii   iv  i?-     
  rnd-3_family-        381 ---CCTCCAACATGATGTA-----NAAACATGGTGCAGCTGAGNTTGATT 422

  scaffold78|si     225466 TTTATTGTGTCTTGCTTGCTGCA 225488
                              v  v ?      i       
  rnd-3_family-        423 TTTCTTCTNTCTTGCCTGCTGCA 445

Matrix = 20p39g.matrix
Kimura (with divCpGMod) = 20.96
Transitions / transversions = 0.75 (9/12)
Gap_init rate = 0.08 (10 / 120), avg. gap size = 1.00 (10 / 10)


404 16.20 13.39 0.79 scaffold78|size742230 225513 225624 (516276) genome_5_11572#DNA 314 439 (0) m_b1003s001i57 185544

  scaffold78|si     225513 TTTTAAGATACATCTATATTTTTAATTGTGGGAGGGGGACTTACTTGACT 225562
                                        i   -     v  i i       i    v        
  genome_5_1157        314 TTTTAAGATACATTTAT-TTTTTCATCGCGGGAGGGAGACTAACTTGACT 362

  scaffold78|si     225563 TGACTTATAAGAACCAAAAAATGTACATTTT-----TG----------TT 225597
                             vv            v v      iv    -----  ---------- v
  genome_5_1157        363 TGTATTATAAGAACCACATAATGTATCTTTTAAAAATGACTGTACATTTG 412

  scaffold78|si     225598 GTGGTTTTTATAATCCAGTTTTTGCAG 225624
                                 i    i       v   i i 
  genome_5_1157        413 GTGGTTCTTATGATCCAGTATTTACGG 439

Matrix = 20p39g.matrix
Kimura (with divCpGMod) = 15.24
Transitions / transversions = 1.00 (9/9)
Gap_init rate = 0.03 (3 / 111), avg. gap size = 5.33 (16 / 3)


1341 16.24 2.48 11.59 scaffold78|size742230 226942 227345 (514555) C scaffold57|size959080_(dbseq-nr_623)_[193678,200055]#LTR/Gypsy (0) 6378 6008 m_b1003s001i59 185545

  scaffold78|si     226942 TGACCTGAGCCGTT--TCGCCGCAAAAAATATTAAGCGCAAAAATTATAG 226989
                                       vv--   i  i         i --   i          
C scaffold57|si       6378 TGACCTGAGCCGAAAATCGTCGTAAAAAATATCA--CGCGAAAATTATAG 6331

  scaffold78|si     226990 GTAGGTTCGAAAGGTGTCAAAGATTTGATTTTATGAGCTATATTTGTG-G 227038
                               v     v       i    v                     -  - 
C scaffold57|si       6330 GTAGTTTCGACAGGTGTCGAAGAATTGATTTTATGAGCTATATTT-TGTG 6282

  scaffold78|si     227039 CAATCGTGAGGATGGGAGGGCAGTGGAACTGCAATTCCAATCCAAACAAT 227088
                            v  i          i i               -             i  
C scaffold57|si       6281 CTATTGTGAGGATGGAAAGGCAGTGGAACTGCA-TTCCAATCCAAACGAT 6233

  scaffold78|si     227089 GCAAACAAACATTGTGTAGATC-CTACACAAAATTGGTATGTTTATACCC 227137
                                 i v   v      i i-        v  -        i      
C scaffold57|si       6232 GCAAACGATCATGGTGTAGGTTTCTACACAATAT-GGTATGTTCATACCC 6184

  scaffold78|si     227138 TTCTCAAGGGTGT---GCTCTCGTTTGGGGCAATGAACTTCTGTGTTGGG 227184
                               v vi i  i--- v   iii ivi -- i  vv  ii   -     
C scaffold57|si       6183 TTCTGATAGATGCTTAGATCTTACTCCAG--AGTGTTCTCTTGT-TTGGG 6137

  scaffold78|si     227185 GAGTCCATACCTTCAGGAGCAGGGCAGTGGACCCCTGTGATGGGGATTCC 227234
                            ----------   -------------  i  ii ii  v      v   
C scaffold57|si       6136 G----------TTC-------------TGAACTTCCATGTTGGGGAGTCC 6110

  scaffold78|si     227235 ATGTCTTTTGGATCAGGGGCAGTGGACTCTCC-ACCTGGGGAGTCGTGAG 227283
                              i ------ii i  i --           -  i     --  v    
C scaffold57|si       6109 ATGCC------GCCGGGAG--GTGGACTCTCCTACTTGGGG--TCCTGAG 6070

  scaffold78|si     227284 AATGATCCTATT--GATTTTAGTACCTTAGGGTACTAAAAATGGCAGATT 227331
                               v       -- i    -     i        -         v    
C scaffold57|si       6069 AATGCTCCTATTTAGGTTTT-GTACCCTAGGGTAC-AAAAATGGCTGATT 6022

  scaffold78|si     227332 CTTGGCCTATCTCA 227345
                                     v   
C scaffold57|si       6021 CTTGGCCTATGTCA 6008

Matrix = 20p39g.matrix
Kimura (with divCpGMod) = 16.37
Transitions / transversions = 1.76 (37/21)
Gap_init rate = 0.12 (49 / 403), avg. gap size = 1.08 (53 / 49)

1346 12.43 8.78 1.79 scaffold78|size742230 226942 227203 (514697) C scaffold23|size1082546_(dbseq-nr_250)_[241298,247784]#LTR/Gypsy (0) 6487 6208 m_b1003s001i58 185545

  scaffold78|si     226942 TGACCTGAGCCGTTTCGCCGCAAAAAATATTAAGCGCAAAAATTATAGGT 226991
                                     i v    i  i         i --   i            
C scaffold23|si       6487 TGACCTGAGCTGATTCGTCGTAAAAAATATCA--CGCGAAAATTATAGGT 6440

  scaffold78|si     226992 AGGTTCGAAAGGTGTCAAAGATTTGATTTTATGAGCTATA-TTTGTGGCA 227040
                                   v       i                       -     -i v
C scaffold23|si       6439 AGGTTCGACAGGTGTCGAAGATTTGATTTTATGAGCTATATTTTGT-ACT 6391

  scaffold78|si     227041 ATCGTGAGGATGGGAGGGCAGTGGAACTGCAATTCCAATCCAAACAATGC 227090
                             i          i i              -              i    
C scaffold23|si       6390 ATTGTGAGGATGGAAAGGCAGTGGAACTGC-ATTCCAATCCAAACGATGC 6342

  scaffold78|si     227091 AAACAAACATTGTGTAGA-TCCTACACAAAATTGGTATGTTTATACCCTT 227139
                               i v   v      i- i        v -         i        
C scaffold23|si       6341 AAACGATCATGGTGTAGGTTTCTACACAATA-TGGTATGTTCATACCCTT 6293

  scaffold78|si     227140 ---------------------CTCAAGGGTGTGCTCTCGTTTGGGGCAAT 227168
                           ---------------------   v       v    i        ivv 
C scaffold23|si       6292 CTGATAGATGCTTAGATCTTCCTCCAGGGTGTTCTCTTGTTTGGGGTTCT 6243

  scaffold78|si     227169 GAACTTCTGTGTTGGGGAGTCCATACCTTCAGGAG 227203
                                  ii               i  v  i    
C scaffold23|si       6242 GAACTTCCATGTTGGGGAGTCCATGCCGTCGGGAG 6208

Matrix = 20p39g.matrix
Kimura (with divCpGMod) = 11.63
Transitions / transversions = 1.91 (21/11)
Gap_init rate = 0.03 (8 / 261), avg. gap size = 3.50 (28 / 8)


369 17.11 0.00 1.32 scaffold78|size742230 228359 228435 (513465) rnd-5_family-616#Unknown 1 76 (0) m_b1003s001i60 185546

  scaffold78|si     228359 GAACCCGTATATCGCAAAATTTGATGGTATCTAGAATACATAGGAATTCG 228408
                                v v       v      v-      ?  ivi           i  
  rnd-5_family-          1 GAACCGGGATATCGCCAAATTTC-TGGTATNTAATGTACATAGGAATCCG 49

  scaffold78|si     228409 TTAAATCACCAAAATATCTTGTTTCCT 228435
                            vi    i           i v     
  rnd-5_family-         50 TAGAATCGCCAAAATATCTCGGTTCCT 76

Matrix = 20p39g.matrix
Kimura (with divCpGMod) = 16.66
Transitions / transversions = 0.86 (6/7)
Gap_init rate = 0.01 (1 / 76), avg. gap size = 1.00 (1 / 1)


11 18.72 4.35 4.35 scaffold78|size742230 231557 231602 (510298) (CTCCCG)n#Simple_repeat 1 46 (0) m_b1004s252i0 185547

  scaffold78|si     231557 CTCCCGCTCCGGCT-CCGCCTCCGC-CCTCCTCGCCGCCACCCGCGCC 231602
                                     v   -    ii    -  iv   -   - v     v  
  (CTCCCG)n#Sim          1 CTCCCGCTCCCGCTCCCGCTCCCGCTCCCGCTC-CCG-CTCCCGCTCC 46

Matrix = Unknown
Transitions / transversions = 0.75 (3/4)
Gap_init rate = 0.09 (4 / 45), avg. gap size = 1.00 (4 / 4)


587 12.50 0.00 0.00 scaffold78|size742230 231894 231981 (509919) rnd-5_family-6096#Unknown 1 88 (729) m_b1004s001i1 185548

  scaffold78|si     231894 GTGGATTACGAAGCTGCTATTCACCAGACCATTGAACGGGTTCGCGAACG 231943
                                         vi v         i    i      i  i       
  rnd-5_family-          1 GTGGATTACGAAGCAACAATTCACCAGGCCATCGAACGGATTTGCGAACG 50

  scaffold78|si     231944 GGGCGAGAATGATCGGATTCGAGTTCCCGTGGAGCAGC 231981
                                            v  v v             i 
  rnd-5_family-         51 GGGCGAGAATGATCGGAGTCCATTTCCCGTGGAGCAAC 88

Matrix = 20p43g.matrix
Kimura (with divCpGMod) = 12.50
Transitions / transversions = 1.20 (6/5)
Gap_init rate = 0.00 (0 / 87), avg. gap size = 0.0 (0 / 0)


2709 13.75 0.20 7.46 scaffold78|size742230 232149 232651 (509249) rnd-5_family-6096#Unknown 340 808 (9) m_b1004s001i2 185548

  scaffold78|si     232149 ACGTACAGCCGACAGGGGTTGCAACAACTGATTAAGAATAAGAAGACAAC 232198
                              vi i           i    v  i     v           i     
  rnd-5_family-        340 ACGGGCGGCCGACAGGGGCTGCATCAGCTGATAAAGAATAAGAAAACAAC 389

  scaffold78|si     232199 GTGTCCCGTGGCGGGATGTTCGAATAGGACTCTTTCGTTGCAGCAGGTGG 232248
                                      i   i  i  v             iv   i        i
  rnd-5_family-        390 GTGTCCCGTGGTGGGGTGCTCCAATAGGACTCTTTTCTTGTAGCAGGTGA 439

  scaffold78|si     232249 AGGATGATGAAGTCATGACGATGAAGGTGACTAGGTTTAAAAAGAGGGAA 232298
                                                                            i
  rnd-5_family-        440 AGGATGATGAAGTCATGACGATGAAGGTGACTAGGTTTAAAAAGAGGGAG 489

  scaffold78|si     232299 GAGCAGGAGAAGAAGAAGAGGAAATTGGAGGAGGAGGATATGGATGACGG 232348
                             i  i  i     i        i     i                 i  
  rnd-5_family-        490 GAACAAGAAAAGAAAAAGAGGAAGTTGGAAGAGGAGGATATGGATGATGG 539

  scaffold78|si     232349 TGAGGGTGGATTCACAGTGATTCAGTGAGGAACGGCGAGTGAGTGGGTTG 232398
                              v vii   ii  i    i  ii    v  i i i           v 
  rnd-5_family-        540 TGACGTCAGATCTACGGTGACTCGATGAGTAATGACAAGTGAGTGGGTGG 589

  scaffold78|si     232399 CTGCTTCTCTTTCAACCTAGATAAGATAGGCTATTTGGAAGATTCATTAA 232448
                                                  v   v              -       
  rnd-5_family-        590 CTGCTTCTCTTTCAACCTAGATATGATTGGCTATTTGGAAGA-TCATTAA 638

  scaffold78|si     232449 TGTCTACTAACGGAAC-TTATGCATAACGTCGCAAGCTGAAGCAAGCAAA 232497
                            - i      -    i- v  i   i                v   ----
  rnd-5_family-        639 T-TTTACTAA-GGAATATGATACATGACGTCGCAAGCTGAAGGAAG---- 682

  scaffold78|si     232498 TTTGCTTTCTAGTGTGACAACTATCTCGTAGTTTTGATGTGCTTCGTACG 232547
                           ---------    -------------------                 i
  rnd-5_family-        683 ---------TAGT-------------------TTTGATGTGCTTCGTACA 704

  scaffold78|si     232548 CAGCAGATCGAATGGAGTGAATTTTAGCTTCAAAAGATCTTCTATTCATT 232597
                                    i      v    i                    v  v ?  
  rnd-5_family-        705 CAGCAGATCAAATGGACTGAACTTTAGCTTCAAAAGATCTTCAATGCNTT 754

  scaffold78|si     232598 CATGTATATTATTTGATCTCTCATAGAACAATCAAATTCGAATGAGGTAT 232647
                            i   vi          iv     vvi v  ?             v    
  rnd-5_family-        755 CGTGTTCATTATTTGATTGCTCATTTGAAAANCAAATTCGAATGATGTAT 804

  scaffold78|si     232648 TTCT 232651
                            v  
  rnd-5_family-        805 TACT 808

Matrix = 20p43g.matrix
Kimura (with divCpGMod) = 14.38
Transitions / transversions = 1.78 (41/23)
Gap_init rate = 0.07 (36 / 502), avg. gap size = 1.00 (36 / 36)


2568 8.91 5.51 1.06 scaffold78|size742230 234412 234774 (507126) C genome_2_13625#DNA (0) 505 127 m_b1004s001i3 185549

  scaffold78|si     234412 CTTAGTTTCACATGTCCTGGACATGTCCTGG--------TTGGGCGTGTC 234453
                                                          --------    i      
C genome_2_1362        505 CTTAGTTTCACATGTCCTGGACATGTCCTGGACGTGTCCTTGGACGTGTC 456

  scaffold78|si     234454 CTACGTCCTTAATTTCTCCAGGACATGG--TTTTTGTGGACACATGGACA 234501
                              i                    ii  --             iv     
C genome_2_1362        455 CTATGTCCTTAATTTCTCCAGGACGCGGGTTTTTTGTGGACACGAGGACA 406

  scaffold78|si     234502 TACACCAGTGTTGAGTCCCATGTCCGCCCTGTGTCCTCGGAAGTTTTGAC 234551
                             iii                        i        i           
C genome_2_1362        405 TATGTCAGTGTTGAGTCCCATGTCCGCCCCGTGTCCTCAGAAGTTTTGAC 356

  scaffold78|si     234552 TCACATACATTACATAACAGTATCTAGGTACATACCTAGGTATCTTAAGT 234601
                                                       i    i  v             
C genome_2_1362        355 TCACATACATTACATAACAGTATCTAGGCACATGCCAAGGTATCTTAAGT 306

  scaffold78|si     234602 ----------CACAAGCTTTATGGATTGCACGTAAATGAATGTAACATGC 234641
                           ----------ii     i             v             i    
C genome_2_1362        305 ATTTTTGTACTGCAAGCCTTATGGATTGCACTTAAATGAATGTAATATGC 256

  scaffold78|si     234642 ATGCAACAGCCGCCACTCTTGGTATGTTTCACCCAAAAGTGTCAAAAAGG 234691
                                      i             iv      ii     i         
C genome_2_1362        255 ATGCAACAGCCACCACTCTTGGTATAGTTCACCTGAAAGTATCAAAAAGG 206

  scaffold78|si     234692 AGCCTTAAATACAGTAAGTAAACACTCCATGTCCTCTCACACCATGTCAT 234741
                            v        i----                         ii v      
C genome_2_1362        205 ACCCTTAAATG----AAGTAAACACTCCATGTCCTCTCACGTCCTGTCAT 160

  scaffold78|si     234742 GTCCTCTGTGTCCAAAATTTAATGTCCTGTGTC 234774
                                       i      v             
C genome_2_1362        159 GTCCTCTGTGTCTAAAATTGAATGTCCTGTGTC 127

Matrix = 20p43g.matrix
Kimura (with divCpGMod) = 8.17
Transitions / transversions = 3.57 (25/7)
Gap_init rate = 0.02 (7 / 362), avg. gap size = 3.43 (24 / 7)


20303 2.08 0.13 0.22 scaffold78|size742230 234775 237086 (504814) scaffold23|size1082546_(dbseq-nr_250)_[398343,404445]#LTR 1 2310 (3793) m_b1004s001i4 185550

  scaffold78|si     234775 TGACCTACGCCGTTTTGCTGTAGTTGTTACTATGTAGTAAACGGGTAGAT 234824
                                  v                 v                        
  scaffold23|si          1 TGACCTAAGCCGTTTTGCTGTAGTTTTTACTATGTAGTAAACGGGTAGAT 50

  scaffold78|si     234825 ACATGTTGTTGAAAGATTTTATTTATGAGAGTTACACTACTGAAATAGGT 234874
                                                                             
  scaffold23|si         51 ACATGTTGTTGAAAGATTTTATTTATGAGAGTTACACTACTGAAATAGGT 100

  scaffold78|si     234875 ATTGCATGGTACACTAGGTGATCCATGCATCACCAAGCACAGGTGATCCT 234924
                                              i                              
  scaffold23|si        101 ATTGCATGGTACACTAGGTAATCCATGCATCACCAAGCACAGGTGATCCT 150

  scaffold78|si     234925 GTTAGAGATTGGAGGTGATTTTAGGGCAGTTCCATGACTGCTCCTTTTCT 234974
                                           i    -                            
  scaffold23|si        151 GTTAGAGATTGGAGGTAATTT-AGGGCAGTTCCATGACTGCTCCTTTTCT 199

  scaffold78|si     234975 CTCAACTGCCAACAGGAACTGTCCCATGAGAAGATTTCTGAGAAAGAAAT 235024
                                                            i     v          
  scaffold23|si        200 CTCAACTGCCAACAGGAACTGTCCCATGAGAAGGTTTCTCAGAAAGAAAT 249

  scaffold78|si     235025 CCTCTCTTGGATATTTTGTCTAAGAAACACCTAGAATGTGTATGGGTGTT 235074
                                               i                  i          
  scaffold23|si        250 CCTCTCTTGGATATTTTGTCCAAGAAACACCTAGAATGTATATGGGTGTT 299

  scaffold78|si     235075 TCTCAAGAAAGAAATTGTCTTTTGAATATTGTTTCTCAGAAACAATATCT 235124
                                    i                                        
  scaffold23|si        300 TCTCAAGAAGGAAATTGTCTTTTGAATATTGTTTCTCAGAAACAATATCT 349

  scaffold78|si     235125 TATGACTATTGTACTTCCTTTGTGTTACACAAAGGGAAGAGGACCATTGG 235174
                                                                             
  scaffold23|si        350 TATGACTATTGTACTTCCTTTGTGTTACACAAAGGGAAGAGGACCATTGG 399

  scaffold78|si     235175 AGGTTCCACCTGGAACCTCTTTGGGTTTACCAGTTAAGGTAGATAATTGG 235224
                                                                             
  scaffold23|si        400 AGGTTCCACCTGGAACCTCTTTGGGTTTACCAGTTAAGGTAGATAATTGG 449

  scaffold78|si     235225 CCTATGTCACTCGCCCCCACGATTGGAGAATTAGCGTGGCTCGTGGAAAA 235274
                                                                      i      
  scaffold23|si        450 CCTATGTCACTCGCCCCCACGATTGGAGAATTAGCGTGGCTCGCGGAAAA 499

  scaffold78|si     235275 GTAAAACCTCTGTGAGGAAAAAAATCCGATTACGAGCCAGACTTGCAGAA 235324
                                     v           --     vi i                 
  scaffold23|si        500 GTAAAACCTCGGTGAGGAAAAA--TCCGAACATGAGCCAGACTTGCAGAA 547

  scaffold78|si     235325 AAACCGTTCTTGTTGAGGTTAAAAACGTGCAAGCTGCCTGTGACGCTGTG 235374
                                                    i                     v  
  scaffold23|si        548 AAACCGTTCTTGTTGAGGTTAAAAATGTGCAAGCTGCCTGTGACGCTTTG 597

  scaffold78|si     235375 TACCTACATATGATTTTATGTAGTATATGAAGTGTAAGTTCATGTGGAGA 235424
                                      v                                      
  scaffold23|si        598 TACCTACATATTATTTTATGTAGTATATGAAGTGTAAGTTCATGTGGAGA 647

  scaffold78|si     235425 GGGAGATTTGTCATGGCTTATGATAAAGCTGGTTTGATTGTACTCTCCGA 235474
                                                                           v 
  scaffold23|si        648 GGGAGATTTGTCATGGCTTATGATAAAGCTGGTTTGATTGTACTCTCCTA 697

  scaffold78|si     235475 AGTCAAACTTATATTCTGACTTACTTCCGCGTGTAACCCTGATTGTCTTA 235524
                                                                             
  scaffold23|si        698 AGTCAAACTTATATTCTGACTTACTTCCGCGTGTAACCCTGATTGTCTTA 747

  scaffold78|si     235525 TCGTATACTTTCTGTGATAGTCCAATTATCACTGGTATACCGACTGAATA 235574
                                    v                                        
  scaffold23|si        748 TCGTATACTGTCTGTGATAGTCCAATTATCACTGGTATACCGACTGAATA 797

  scaffold78|si     235575 TTTGTGCGGGGTAAAATATCTTTGTTTACTAAGCATTGCTTTCCACGGAC 235624
                                             i                               
  scaffold23|si        798 TTTGTGCGGGGTAAAATACCTTTGTTTACTAAGCATTGCTTTCCACGGAC 847

  scaffold78|si     235625 CATGTGACCATAAATTTATGAGGATAATTTTGGGTCGGTTTGGTGTTTGC 235674
                                           v                              -  
  scaffold23|si        848 CATGTGACCATAAATTGATGAGGATAATTTTGGGTCGGTTTGGTGTT-GC 896

  scaffold78|si     235675 CTGGTGTCTCCTATTGATTT-AGTCTGTGTGTGCAAAAGTGGAATGCCGA 235723
                                               -                             
  scaffold23|si        897 CTGGTGTCTCCTATTGATTTTAGTCTGTGTGTGCAAAAGTGGAATGCCGA 946

  scaffold78|si     235724 ACAACAATTCCATCTTATGATTGCTACACTACATTTAGGCGATAGGCACT 235773
                                                                             
  scaffold23|si        947 ACAACAATTCCATCTTATGATTGCTACACTACATTTAGGCGATAGGCACT 996

  scaffold78|si     235774 GCATAGTAGGTATGAGTGAATGGCATCTCAGTGTTTGTTTAGGTAAACAT 235823
                                                       v                     
  scaffold23|si        997 GCATAGTAGGTATGAGTGAATGGCATCTGAGTGTTTGTTTAGGTAAACAT 1046

  scaffold78|si     235824 TGTGCCACTAGAAGCTGCTGACAAGACCAT-ATTGGTACAGCAGGCCAAG 235872
                                                         -                   
  scaffold23|si       1047 TGTGCCACTAGAAGCTGCTGACAAGACCATGATTGGTACAGCAGGCCAAG 1096

  scaffold78|si     235873 TATCTCCATGATTTGGTTGATGTTGAACTCTAGATAGTAATTCACTTTTT 235922
                           i                                                 
  scaffold23|si       1097 CATCTCCATGATTTGGTTGATGTTGAACTCTAGATAGTAATTCACTTTTT 1146

  scaffold78|si     235923 GGGTTTTGATATTTGAAGACTCTGGTTGACTTACACTGGGAAGCCAAATG 235972
                                                                             
  scaffold23|si       1147 GGGTTTTGATATTTGAAGACTCTGGTTGACTTACACTGGGAAGCCAAATG 1196

  scaffold78|si     235973 AAATGCATATGGTCCGAAAGTGGAGTGTTGAAACTGCACCTTAATTGTCA 236022
                                                                             
  scaffold23|si       1197 AAATGCATATGGTCCGAAAGTGGAGTGTTGAAACTGCACCTTAATTGTCA 1246

  scaffold78|si     236023 CTATTTGTGTACAATGTGGATATTGAACCAGGTCTAGGTACGAAGGTGCT 236072
                            v  v                                             
  scaffold23|si       1247 CGATGTGTGTACAATGTGGATATTGAACCAGGTCTAGGTACGAAGGTGCT 1296

  scaffold78|si     236073 GATAGTACAGATATTCTGTTTGTTATCTTCTGCAATCCTTTGTGTTTGTA 236122
                                                                             
  scaffold23|si       1297 GATAGTACAGATATTCTGTTTGTTATCTTCTGCAATCCTTTGTGTTTGTA 1346

  scaffold78|si     236123 TATTGTCCTTCAATTTGCTCTGTCACCCCTATGTATCCATGGGAATAGTT 236172
                                                  v                          
  scaffold23|si       1347 TATTGTCCTTCAATTTGCTCTGTAACCCCTATGTATCCATGGGAATAGTT 1396

  scaffold78|si     236173 GCCCAAAGGGTCAGCTATCGGCAAGCGAACAATGTCAAGTCATACTTGAT 236222
                                                    i         i         v i  
  scaffold23|si       1397 GCCCAAAGGGTCAGCTATCGGCAAGTGAACAATGTTAAGTCATACATAAT 1446

  scaffold78|si     236223 GTGTTGACTATAATCATTGGAAGGTCCAAGCATCAACGTCTATGTCTTTT 236272
                             i                            i                  
  scaffold23|si       1447 GTATTGACTATAATCATTGGAAGGTCCAAGCGTCAACGTCTATGTCTTTT 1496

  scaffold78|si     236273 TGTACCATGAAGAGTACGGATTCAGTGTTTATGATATCCTTTTGTACTTT 236322
                                                                         i   
  scaffold23|si       1497 TGTACCATGAAGAGTACGGATTCAGTGTTTATGATATCCTTTTGTATTTT 1546

  scaffold78|si     236323 GTAGCAAGGATCCTCGAGGGAGGTCTGTACATGTATAACTCTTTTGTTGG 236372
                                                                             
  scaffold23|si       1547 GTAGCAAGGATCCTCGAGGGAGGTCTGTACATGTATAACTCTTTTGTTGG 1596

  scaffold78|si     236373 TGGTAATGACATTGCAACATATTTAAATGTGCATGTGCGTACCTATTTTT 236422
                                                                      v      
  scaffold23|si       1597 TGGTAATGACATTGCAACATATTTAAATGTGCATGTGCGTACCAATTTTT 1646

  scaffold78|si     236423 ATATTTTGAAAGACAGTTGTTGACTATAATCTTATGGTTTATGGGACCAT 236472
                                   v                                   i     
  scaffold23|si       1647 ATATTTTGTAAGACAGTTGTTGACTATAATCTTATGGTTTATGGAACCAT 1696

  scaffold78|si     236473 ATTGTGACTTCATTAGCGAGCATCATGGACAAGTGAACTTTCCATGATAT 236522
                                       -i               v                    
  scaffold23|si       1697 ATTGTGACTTCA-CAGCGAGCATCATGGAGAAGTGAACTTTCCATGATAT 1745

  scaffold78|si     236523 GTTGACAACGTAATAGTTGTGTTTCTCTTTGGATTTGTCTAAGCTAGTGA 236572
                                                                             
  scaffold23|si       1746 GTTGACAACGTAATAGTTGTGTTTCTCTTTGGATTTGTCTAAGCTAGTGA 1795

  scaffold78|si     236573 AGCGATACTACATTTCTGTGCATAGCTTCTTGAGTTGCATTTGTTTTGCA 236622
                                                 i                           
  scaffold23|si       1796 AGCGATACTACATTTCTGTGCACAGCTTCTTGAGTTGCATTTGTTTTGCA 1845

  scaffold78|si     236623 TTGCATGCCAACAAGGTGCTACATGTCTCTCAGTAGAGATGTTCATGTTT 236672
                                                                             
  scaffold23|si       1846 TTGCATGCCAACAAGGTGCTACATGTCTCTCAGTAGAGATGTTCATGTTT 1895

  scaffold78|si     236673 GACTTATCCTTTTGTGTGAGATGATATTCCTGTTTAACTAGGGATACTCA 236722
                                                                             
  scaffold23|si       1896 GACTTATCCTTTTGTGTGAGATGATATTCCTGTTTAACTAGGGATACTCA 1945

  scaffold78|si     236723 CAATTCTATGTGCTGTGGTTTTACAAGAACAAAGGTTGTGGATCCTTTGT 236772
                                                                             
  scaffold23|si       1946 CAATTCTATGTGCTGTGGTTTTACAAGAACAAAGGTTGTGGATCCTTTGT 1995

  scaffold78|si     236773 GTTGTTGTGCTCATATGATCATGAGGCTTATTTTATGGTTTGTTGTGCAA 236822
                                                                             
  scaffold23|si       1996 GTTGTTGTGCTCATATGATCATGAGGCTTATTTTATGGTTTGTTGTGCAA 2045

  scaffold78|si     236823 CATGTATGTGCACTACCTATGGTCATCCCGTTGTCTTTAGCAAAAAGACC 236872
                                                                             
  scaffold23|si       2046 CATGTATGTGCACTACCTATGGTCATCCCGTTGTCTTTAGCAAAAAGACC 2095

  scaffold78|si     236873 CACGTATTT-GGTGACTCTAAGAGTCCTTCCTTATGGACGCCATATGTGT 236921
                                i   -                             i          
  scaffold23|si       2096 CACGTGTTTCGGTGACTCTAAGAGTCCTTCCTTATGGACACCATATGTGT 2145

  scaffold78|si     236922 TCTCCATGGAGCATTCTGAAGGAAAACTGTCAGAAATTCTCACAAGAGAA 236971
                                     vv          v    i       i              
  scaffold23|si       2146 TCTCCATGGATAATTCTGAAGGTAAACCGTCAGAAGTTCTCACAAGAGAA 2195

  scaffold78|si     236972 TCAAGTACTAGTCATTGAGTCTCAGTGAGACTATTATCTAGTAAGACACA 237021
                                                          i                  
  scaffold23|si       2196 TCAAGTACTAGTCATTGAGTCTCAGTGAGACCATTATCTAGTAAGACACA 2245

  scaffold78|si     237022 GTTCTGTTGAATTCAATAATGTTAATCATGGTCAAGGATTCAATTTCTCT 237071
                                       i                                     
  scaffold23|si       2246 GTTCTGTTGAATCCAATAATGTTAATCATGGTCAAGGATTCAATTTCTCT 2295

  scaffold78|si     237072 TATTCTGTGTATTAT 237086
                                          
  scaffold23|si       2296 TATTCTGTGTATTAT 2310

Matrix = 20p43g.matrix
Kimura (with divCpGMod) = 1.99
Transitions / transversions = 1.29 (27/21)
Gap_init rate = 0.00 (8 / 2311), avg. gap size = 1.00 (8 / 8)


20562 1.64 0.09 0.09 scaffold78|size742230 237087 239398 (502502) C scaffold544|size98996_(dbseq-nr_619)_[60523,66599]#LTR (0) 6077 3766 m_b1004s001i5 185551

  scaffold78|si     237087 TGACCTAAGCCGTTTTGCTGTAGTTTTTACTATGTAGTAAACGGGTAGAT 237136
                                                    v                        
C scaffold544|s       6077 TGACCTAAGCCGTTTTGCTGTAGTTGTTACTATGTAGTAAACGGGTAGAT 6028

  scaffold78|si     237137 ACGTGTGGTTGAAAGATTTTATGTATGAGAGTTACACTACTGAAATAGGT 237186
                             i   v               v                           
C scaffold544|s       6027 ACATGTTGTTGAAAGATTTTATTTATGAGAGTTACACTACTGAAATAGGT 5978

  scaffold78|si     237187 ATTGCATGGTACACTAGGTGATCCATGCATCACCAAGCACAGGTGATCCT 237236
                                                                             
C scaffold544|s       5977 ATTGCATGGTACACTAGGTGATCCATGCATCACCAAGCACAGGTGATCCT 5928

  scaffold78|si     237237 GTTATAGATTGGAGGTGATTTTAGGGCAGTTCCATGACTGCTCCTTTTCT 237286
                               v                                             
C scaffold544|s       5927 GTTAGAGATTGGAGGTGATTTTAGGGCAGTTCCATGACTGCTCCTTTTCT 5878

  scaffold78|si     237287 CTCAACTGCCAACAGGAACTGTCCCATGAGAAGGTTTCTGAGAAAGAAAT 237336
                                                                             
C scaffold544|s       5877 CTCAACTGCCAACAGGAACTGTCCCATGAGAAGGTTTCTGAGAAAGAAAT 5828

  scaffold78|si     237337 CCTCTCTTGGATATTTTGTCTAAGAAACACCTAGAATGTGTATGGGTGTT 237386
                                                                  i          
C scaffold544|s       5827 CCTCTCTTGGATATTTTGTCTAAGAAACACCTAGAATGTATATGGGTGTT 5778

  scaffold78|si     237387 TCTCAAGAAAGAAATTGTCTTTTGAATATTGTTTCTCAGAAACAATATCT 237436
                                     i                                       
C scaffold544|s       5777 TCTCAAGAAAAAAATTGTCTTTTGAATATTGTTTCTCAGAAACAATATCT 5728

  scaffold78|si     237437 TATGACTATTGTACTTCCTTTGTGTTACACAAAGGGAAGAGGACCATTGG 237486
                                                                             
C scaffold544|s       5727 TATGACTATTGTACTTCCTTTGTGTTACACAAAGGGAAGAGGACCATTGG 5678

  scaffold78|si     237487 AGGTTCCACCTGGAACCTTTTTGGGTTTACCAGTTAAGGTAGATAATTGG 237536
                                             i                               
C scaffold544|s       5677 AGGTTCCACCTGGAACCTCTTTGGGTTTACCAGTTAAGGTAGATAATTGG 5628

  scaffold78|si     237537 CCTATGTCACTCGCCCCCACGATTGGAGAATTAGCGTGGCTCGCGGAAAA 237586
                                                                             
C scaffold544|s       5627 CCTATGTCACTCGCCCCCACGATTGGAGAATTAGCGTGGCTCGCGGAAAA 5578

  scaffold78|si     237587 GTAAAACCTCAGTGAGGAAAAAA-TCCGAATATGAGCCAGACTTGCAGAA 237635
                                     i            -                          
C scaffold544|s       5577 GTAAAACCTCGGTGAGGAAAAAAATCCGAATATGAGCCAGACTTGCAGAA 5528

  scaffold78|si     237636 AAACCGTTCTTGTTGAGGTTAAAAATGTGCAAGCTGCCTGTGACGATTTG 237685
                                                                             
C scaffold544|s       5527 AAACCGTTCTTGTTGAGGTTAAAAATGTGCAAGCTGCCTGTGACGATTTG 5478

  scaffold78|si     237686 TACCTACATATTATTTTATGTAGTATATGAAGTGTAAGTTCATGTGGAGA 237735
                                                                             
C scaffold544|s       5477 TACCTACATATTATTTTATGTAGTATATGAAGTGTAAGTTCATGTGGAGA 5428

  scaffold78|si     237736 GGGAGATTTGTCATGGCTTATGATAAAGCTGGTTTGATTGTACTCTCCTA 237785
                                                                             
C scaffold544|s       5427 GGGAGATTTGTCATGGCTTATGATAAAGCTGGTTTGATTGTACTCTCCTA 5378

  scaffold78|si     237786 AGTCAAACTTATATTCTGACTTACTTCCGCGTGTAACCCTGATTGTCTTA 237835
                                                                             
C scaffold544|s       5377 AGTCAAACTTATATTCTGACTTACTTCCGCGTGTAACCCTGATTGTCTTA 5328

  scaffold78|si     237836 TCGTATACTGTCTGTGATAGTCCAATTATCACTGGTATACCGACTGAATA 237885
                                                                             
C scaffold544|s       5327 TCGTATACTGTCTGTGATAGTCCAATTATCACTGGTATACCGACTGAATA 5278

  scaffold78|si     237886 TTTGTGCGGGGTAAAATACCTTTGTTTACTAAAGCATTGCTTTCCACGGA 237935
                                                           -                 
C scaffold544|s       5277 TTTGTGCGGGGTAAAATACCTTTGTTTACTAA-GCATTGCTTTCCACGGA 5229

  scaffold78|si     237936 CCATGTGACCATAAATTTATGAGGATAATTTTGGGTCGGTTTGGTGTTGC 237985
                                                                             
C scaffold544|s       5228 CCATGTGACCATAAATTTATGAGGATAATTTTGGGTCGGTTTGGTGTTGC 5179

  scaffold78|si     237986 CTGGTGTCTCCTATTGATTTTGTCTGTGTGTGCAAAGGTGGAATGCCGAA 238035
                                                               i             
C scaffold544|s       5178 CTGGTGTCTCCTATTGATTTTGTCTGTGTGTGCAAAAGTGGAATGCCGAA 5129

  scaffold78|si     238036 CAACAATTCCATCTTATGATTGCTACACTACATTTAGGCGATAGGCACTG 238085
                                                                             
C scaffold544|s       5128 CAACAATTCCATCTTATGATTGCTACACTACATTTAGGCGATAGGCACTG 5079

  scaffold78|si     238086 CATAGTAGGTATGAGTGAATGGCATCTCAGTGTTTGTTTAGGTAAACATT 238135
                                                      v                      
C scaffold544|s       5078 CATAGTAGGTATGAGTGAATGGCATCTGAGTGTTTGTTTAGGTAAACATT 5029

  scaffold78|si     238136 GTGCCACTAGAAGCTGCTGACAAGACCATGATTGGTACAGCAGGCCAAGC 238185
                                                                             
C scaffold544|s       5028 GTGCCACTAGAAGCTGCTGACAAGACCATGATTGGTACAGCAGGCCAAGC 4979

  scaffold78|si     238186 ATCTCCATGATTTGGTAGATGTTGAACTCTAGATAGTAATTCACTTTTTG 238235
                                           v                                 
C scaffold544|s       4978 ATCTCCATGATTTGGTTGATGTTGAACTCTAGATAGTAATTCACTTTTTG 4929

  scaffold78|si     238236 GGTTTTGATATTTGAAGACTCTGGTTGACTTACACTGGGAAGCCAAATGA 238285
                                                                             
C scaffold544|s       4928 GGTTTTGATATTTGAAGACTCTGGTTGACTTACACTGGGAAGCCAAATGA 4879

  scaffold78|si     238286 AATGCATATGGTCCGAAAGTGGAGTGTTGAAACTGCACCTTAATTGTCAC 238335
                                                                             
C scaffold544|s       4878 AATGCATATGGTCCGAAAGTGGAGTGTTGAAACTGCACCTTAATTGTCAC 4829

  scaffold78|si     238336 TATTTGTGTACAATGTGGATATTGAACCAGGTCTAGGTACGAAGGTGCTG 238385
                           v  v                                              
C scaffold544|s       4828 GATGTGTGTACAATGTGGATATTGAACCAGGTCTAGGTACGAAGGTGCTG 4779

  scaffold78|si     238386 ATAGTACAGATATTCTGTTTGTTATCTTCTGCAATCCTTTGTGTTTGTAT 238435
                                                                        v    
C scaffold544|s       4778 ATAGTACAGATATTCTGTTTGTTATCTTCTGCAATCCTTTGTGTTGGTAT 4729

  scaffold78|si     238436 ATTGTCCTTCAATTTGCTCTGTCACCCCTATGTATCCATGGGAATAGTTG 238485
                                     v                                       
C scaffold544|s       4728 ATTGTCCTTCTATTTGCTCTGTCACCCCTATGTATCCATGGGAATAGTTG 4679

  scaffold78|si     238486 CCCAAAGGGTCAGCTATCGGCAAGCGAACAATGTCAAGTCATACTTGATG 238535
                                                   i         i         v i   
C scaffold544|s       4678 CCCAAAGGGTCAGCTATCGGCAAGTGAACAATGTTAAGTCATACATAATG 4629

  scaffold78|si     238536 TGTTGACTATAATCATTGGAAGGTCCAAGCATCAACGTCTATGTCTTTTT 238585
                            i                                                
C scaffold544|s       4628 TATTGACTATAATCATTGGAAGGTCCAAGCATCAACGTCTATGTCTTTTT 4579

  scaffold78|si     238586 GTACCATGAAGAGTACGGATTCAGTGTTTATGATATCCTTTTGTACTTTG 238635
                                                                        i    
C scaffold544|s       4578 GTACCATGAAGAGTACGGATTCAGTGTTTATGATATCCTTTTGTATTTTG 4529

  scaffold78|si     238636 TAGCAAGGATCCTCGAGGGAGGTCTGTACATGTATAACTCTTTTGTTGGT 238685
                                                                             
C scaffold544|s       4528 TAGCAAGGATCCTCGAGGGAGGTCTGTACATGTATAACTCTTTTGTTGGT 4479

  scaffold78|si     238686 GGTAATGACATTGCAACATATTTAAATGTGCATGTGCGTACCTATTTTTA 238735
                                                                     v       
C scaffold544|s       4478 GGTAATGACATTGCAACATATTTAAATGTGCATGTGCGTACCAATTTTTA 4429

  scaffold78|si     238736 TATTTTGAAAGACAGTTGTTGACTATAATCTTATGGTTTATGGGACCATA 238785
                                  v                                   i      
C scaffold544|s       4428 TATTTTGTAAGACAGTTGTTGACTATAATCTTATGGTTTATGGAACCATA 4379

  scaffold78|si     238786 TTGTGACTTCACAGCGAGCATCATGGACAAGTGAACTTTCCATGATATGT 238835
                                                      v                      
C scaffold544|s       4378 TTGTGACTTCACAGCGAGCATCATGGAGAAGTGAACTTTCCATGATATGT 4329

  scaffold78|si     238836 TGACAACGTAATAGTTGTGTTTCTCTTTGGATTTGTCTAAGCTAGTGAAG 238885
                                                                             
C scaffold544|s       4328 TGACAACGTAATAGTTGTGTTTCTCTTTGGATTTGTCTAAGCTAGTGAAG 4279

  scaffold78|si     238886 CGATACTACATTTCTGTGCATAGCTTCTTGAGTTGCATTTGTTTTGCATT 238935
                                                                             
C scaffold544|s       4278 CGATACTACATTTCTGTGCATAGCTTCTTGAGTTGCATTTGTTTTGCATT 4229

  scaffold78|si     238936 GCATGCCAACAAGGTGCTACATGTCTCTCAGTAGAGATGTTCATGTTTGA 238985
                                                                             
C scaffold544|s       4228 GCATGCCAACAAGGTGCTACATGTCTCTCAGTAGAGATGTTCATGTTTGA 4179

  scaffold78|si     238986 CTTATCCTTTTGTGTGAGATGATATTCCTGTTTAACTAGGGATACTCACA 239035
                                                                             
C scaffold544|s       4178 CTTATCCTTTTGTGTGAGATGATATTCCTGTTTAACTAGGGATACTCACA 4129

  scaffold78|si     239036 ATTCTATATGCTGTGGTTTTACAAGAACAAAGGTTGTGGATCGTTTTTGT 239085
                                                                             
C scaffold544|s       4128 ATTCTATATGCTGTGGTTTTACAAGAACAAAGGTTGTGGATCGTTTTTGT 4079

  scaffold78|si     239086 TCG-TGTGCTCATGTGATTATGAGGCTTATTTTATGGTTTGTTGTGCAAC 239134
                              -                                              
C scaffold544|s       4078 TCGTTGTGCTCATGTGATTATGAGGCTTATTTTATGGTTTGTTGTGCAAC 4029

  scaffold78|si     239135 ACATATGTGCACTACCTATGGTCATCCCGTTGTCTTTAGCAAAAAGACCC 239184
                                                                   -         
C scaffold544|s       4028 ACATATGTGCACTACCTATGGTCATCCCGTTGTCTTTAGC-AAAAGACCC 3980

  scaffold78|si     239185 ACGTGTGTTGGTGACTCTATGAGTCCTTCCTTATGGACGCCATATGTGTT 239234
                                 v i          v                  i           
C scaffold544|s       3979 ACGTGTTTCGGTGACTCTAAGAGTCCTTCCTTATGGACACCATATGTGTT 3930

  scaffold78|si     239235 CTCGATGGAAAATTCTGAAGGAAAACTGTCAGAAATTCTCACAAGAGAAT 239284
                              v     v           v    i       i               
C scaffold544|s       3929 CTCCATGGATAATTCTGAAGGTAAACCGTCAGAAGTTCTCACAAGAGAAT 3880

  scaffold78|si     239285 CAAGTACTAGTCATTGAGTCTCAGTGAGACTATTATCTAGTAAGACACAG 239334
                                                         i                   
C scaffold544|s       3879 CAAGTACTAGTCATTGAGTCTCAGTGAGACCATTATCTAGTAAGACACAG 3830

  scaffold78|si     239335 TTCTGTTGAATTCAATAATGTTAATCATGGTCAAGGATTCAATTTCTCTT 239384
                                      i                             v        
C scaffold544|s       3829 TTCTGTTGAATCCAATAATGTTAATCATGGTCAAGGATTCATTTTCTCTT 3780

  scaffold78|si     239385 ATTCTGTGTATTAT 239398
                                         
C scaffold544|s       3779 ATTCTGTGTATTAT 3766

Matrix = 20p43g.matrix
Kimura (with divCpGMod) = 1.54
Transitions / transversions = 0.90 (18/20)
Gap_init rate = 0.00 (4 / 2311), avg. gap size = 1.00 (4 / 4)


54143 1.89 0.11 0.29 scaffold78|size742230 239399 245523 (496377) C scaffold60|size524837_(dbseq-nr_150)_[111726,117839]#LTR/Gypsy (0) 6114 1 m_b1004s001i6 185552

  scaffold78|si     239399 TGACCTAAGCCGTTTTGCTGTAGTTTTTACTATGTAGTAAACGGGTAGAT 239448
                                                    v                        
C scaffold60|si       6114 TGACCTAAGCCGTTTTGCTGTAGTTGTTACTATGTAGTAAACGGGTAGAT 6065

  scaffold78|si     239449 ACGTGTGGTTGAAAGATTTTATTTATGAGAGTTACACTACTGAAATAGGT 239498
                             i   v                                           
C scaffold60|si       6064 ACATGTTGTTGAAAGATTTTATTTATGAGAGTTACACTACTGAAATAGGT 6015

  scaffold78|si     239499 ATTGCATGGTACACTAGGTGATCCATGCATCACCAAGCACAGGTGATCCT 239548
                                              i                              
C scaffold60|si       6014 ATTGCATGGTACACTAGGTAATCCATGCATCACCAAGCACAGGTGATCCT 5965

  scaffold78|si     239549 GTTAGAGATTGGAGGTGATTTTAGGGCAGTTCCATGACTGCTCCTTTTCT 239598
                                           i    -                            
C scaffold60|si       5964 GTTAGAGATTGGAGGTAATTT-AGGGCAGTTCCATGACTGCTCCTTTTCT 5916

  scaffold78|si     239599 CTCAACTGCCAACAGGAACTGTCCCATGAGAAGGTTTCTGAGAAAGAAAT 239648
                                                                             
C scaffold60|si       5915 CTCAACTGCCAACAGGAACTGTCCCATGAGAAGGTTTCTGAGAAAGAAAT 5866

  scaffold78|si     239649 CCTCTCTTGGATATTTTGTCTAAGAAACACCTAGAATGTGTATGGGTGTT 239698
                                               i                  i          
C scaffold60|si       5865 CCTCTCTTGGATATTTTGTCCAAGAAACACCTAGAATGTATATGGGTGTT 5816

  scaffold78|si     239699 TCTCAAGAAAGAAATTGTCTTTTGAATATTGTTTCTCAGAAACAATATCT 239748
                                                                             
C scaffold60|si       5815 TCTCAAGAAAGAAATTGTCTTTTGAATATTGTTTCTCAGAAACAATATCT 5766

  scaffold78|si     239749 TATGACTATTGTACTTCCTTTGTGTTACACAAAGGGAAGAGGACCATTGG 239798
                                                                             
C scaffold60|si       5765 TATGACTATTGTACTTCCTTTGTGTTACACAAAGGGAAGAGGACCATTGG 5716

  scaffold78|si     239799 AGGTTCCACCTGGAACCTTTTTGGGTTTACCAGTTAAGGTAGATAATTGG 239848
                                             i                               
C scaffold60|si       5715 AGGTTCCACCTGGAACCTCTTTGGGTTTACCAGTTAAGGTAGATAATTGG 5666

  scaffold78|si     239849 CCTATGTCACTCGCCCCCACGATTGGAGAATTAGCGTGGCTCGCGGAAAA 239898
                                                                             
C scaffold60|si       5665 CCTATGTCACTCGCCCCCACGATTGGAGAATTAGCGTGGCTCGCGGAAAA 5616

  scaffold78|si     239899 GTAAAACCTCAGTGAGGAAAAAATCCGAATATGAGCCAGACTTGCAGAAA 239948
                                     i                                       
C scaffold60|si       5615 GTAAAACCTCGGTGAGGAAAAAATCCGAATATGAGCCAGACTTGCAGAAA 5566

  scaffold78|si     239949 AACCGTTCTTGTTGAGGTTAAAAATGTGCAAGCTGCCTGTGACGATTTGT 239998
                                                                       v     
C scaffold60|si       5565 AACCGTTCTTGTTGAGGTTAAAAATGTGCAAGCTGCCTGTGACGCTTTGT 5516

  scaffold78|si     239999 ACCTACATATTATTTTATGTAGTATATGAAGTGTAAGTTCATGTGGAGAG 240048
                                                                             
C scaffold60|si       5515 ACCTACATATTATTTTATGTAGTATATGAAGTGTAAGTTCATGTGGAGAG 5466

  scaffold78|si     240049 GGAGATTTGTCATGGCTTATGATAAAGCTGGTTTGATTGTACTCTCCTAA 240098
                                                                             
C scaffold60|si       5465 GGAGATTTGTCATGGCTTATGATAAAGCTGGTTTGATTGTACTCTCCTAA 5416

  scaffold78|si     240099 GTCAAACTTATATTCTGACTTACTTCCGCGTGTAACCCTGATTGTCTTAT 240148
                                                                             
C scaffold60|si       5415 GTCAAACTTATATTCTGACTTACTTCCGCGTGTAACCCTGATTGTCTTAT 5366

  scaffold78|si     240149 CGTATACTGTCTGTGATAGTCCAATTATCACTGGTATACCGACTGAATAT 240198
                                                                             
C scaffold60|si       5365 CGTATACTGTCTGTGATAGTCCAATTATCACTGGTATACCGACTGAATAT 5316

  scaffold78|si     240199 TTGTGCGGGGTAAAATACCTTTGTTTACTAAAGCATTGCTTTCCACGGAC 240248
                                                          -                  
C scaffold60|si       5315 TTGTGCGGGGTAAAATACCTTTGTTTACTAA-GCATTGCTTTCCACGGAC 5267

  scaffold78|si     240249 CATGTGACCATAAATTTATGAGGATAATTTTGGGTCGGTTTGGTGTTGCC 240298
                                                                             
C scaffold60|si       5266 CATGTGACCATAAATTTATGAGGATAATTTTGGGTCGGTTTGGTGTTGCC 5217

  scaffold78|si     240299 TGGTGTCTCCTATTGATTTTGTCTGTGTGTGCAAAGGTGGAATGCCGAAC 240348
                                              v               i              
C scaffold60|si       5216 TGGTGTCTCCTATTGATTTAGTCTGTGTGTGCAAAAGTGGAATGCCGAAC 5167

  scaffold78|si     240349 AACAATTCCATCTTATGATTGCTACACTACATTTAGGCGATAGGCACTGC 240398
                                                                             
C scaffold60|si       5166 AACAATTCCATCTTATGATTGCTACACTACATTTAGGCGATAGGCACTGC 5117

  scaffold78|si     240399 ATAGTAGGTATGAGTGAATGGCATCTCAGTGTTTGTTTAGGTAAACATTG 240448
                                                     v                       
C scaffold60|si       5116 ATAGTAGGTATGAGTGAATGGCATCTGAGTGTTTGTTTAGGTAAACATTG 5067

  scaffold78|si     240449 TGCCACTAGAAGCTGCTGACAAGACCATGATTGGTACAGCAGGCCAAGCA 240498
                                                                             
C scaffold60|si       5066 TGCCACTAGAAGCTGCTGACAAGACCATGATTGGTACAGCAGGCCAAGCA 5017

  scaffold78|si     240499 TCTCCATGATTTGGTAGATGTTGAACTCTAGATAGTAATTCACTTTTTGG 240548
                                          v                               -  
C scaffold60|si       5016 TCTCCATGATTTGGTTGATGTTGAACTCTAGATAGTAATTCACTTTT-GG 4968

  scaffold78|si     240549 GTTTTGATATTTGAAGACTCTGGTTGACTTACACTGGGAAGCCAAATGAA 240598
                                                                             
C scaffold60|si       4967 GTTTTGATATTTGAAGACTCTGGTTGACTTACACTGGGAAGCCAAATGAA 4918

  scaffold78|si     240599 ATGCATATGGTCCGAAAGTGGAGTGTTGAAACTGCACCTTAATTGTCACA 240648
                                                                            i
C scaffold60|si       4917 ATGCATATGGTCCGAAAGTGGAGTGTTGAAACTGCACCTTAATTGTCACG 4868

  scaffold78|si     240649 ATTTGTGTACAATGTGGATATTGAACCAGGTCTAGGTACGAAGGTGCTGA 240698
                             v                                               
C scaffold60|si       4867 ATGTGTGTACAATGTGGATATTGAACCAGGTCTAGGTACGAAGGTGCTGA 4818

  scaffold78|si     240699 TAGTACAGATATTCTGTTTGTTATCTTCTGCAATCCTTTGTGTTTGTATA 240748
                                                                             
C scaffold60|si       4817 TAGTACAGATATTCTGTTTGTTATCTTCTGCAATCCTTTGTGTTTGTATA 4768

  scaffold78|si     240749 TTGTCCTTCAATTTGCTCTGTCACCCCTATGTATCCATGGGAATAGTTGC 240798
                                    v           v                            
C scaffold60|si       4767 TTGTCCTTCTATTTGCTCTGTAACCCCTATGTATCCATGGGAATAGTTGC 4718

  scaffold78|si     240799 CCAAAGGGTCAGCTATCGGCAAGTGAACAATGTCAAGTCATACTTGATGT 240848
                                                            i         v i    
C scaffold60|si       4717 CCAAAGGGTCAGCTATCGGCAAGTGAACAATGTTAAGTCATACATAATGT 4668

  scaffold78|si     240849 ATTGACTATAATCATTGGAAGGTCCAAGCATCAACGTCTATGTCTTTTTG 240898
                                                        i                    
C scaffold60|si       4667 ATTGACTATAATCATTGGAAGGTCCAAGCGTCAACGTCTATGTCTTTTTG 4618

  scaffold78|si     240899 TACCATGAAGAGTACGGATTCAGTGTTTATGATATCCTTTTGTATTTTGT 240948
                                                                             
C scaffold60|si       4617 TACCATGAAGAGTACGGATTCAGTGTTTATGATATCCTTTTGTATTTTGT 4568

  scaffold78|si     240949 AGCAAGGATCCTCGAGGGAGGTCTGTACATGTATAACTCTTTTGTTGGTG 240998
                                                                             
C scaffold60|si       4567 AGCAAGGATCCTCGAGGGAGGTCTGTACATGTATAACTCTTTTGTTGGTG 4518

  scaffold78|si     240999 GTAATGACATTGCAACATATTTAAATGTGCATGTGCGTACCTATTTTTAT 241048
                                                                    v        
C scaffold60|si       4517 GTAATGACATTGCAACATATTTAAATGTGCATGTGCGTACCAATTTTTAT 4468

  scaffold78|si     241049 ATTTTGAAAGACAGTTGTTGACTATAATCTTATGGTTTATGGGACCATAT 241098
                                 v                                   i       
C scaffold60|si       4467 ATTTTGTAAGACAGTTGTTGACTATAATCTTATGGTTTATGGAACCATAT 4418

  scaffold78|si     241099 TGTGACTTCACAGCGAGCATCATGGACAAGTGAACTTTCCATGATATGTT 241148
                                                     v                       
C scaffold60|si       4417 TGTGACTTCACAGCGAGCATCATGGAGAAGTGAACTTTCCATGATATGTT 4368

  scaffold78|si     241149 GACAACGTAATAGTTGTGTTTCTCTTTGGATTTGTCTAAGCTAGTGAAGC 241198
                                                                             
C scaffold60|si       4367 GACAACGTAATAGTTGTGTTTCTCTTTGGATTTGTCTAAGCTAGTGAAGC 4318

  scaffold78|si     241199 GATACTACATTTCTGTGCATAGCTTCTTGAGTTGCATTTGTTTTGCATTG 241248
                                                                             
C scaffold60|si       4317 GATACTACATTTCTGTGCATAGCTTCTTGAGTTGCATTTGTTTTGCATTG 4268

  scaffold78|si     241249 CATGCCAACAAGGTGCTACATGTCTCTCAGTAGAGATGTTCATGTTTGAC 241298
                                                                             
C scaffold60|si       4267 CATGCCAACAAGGTGCTACATGTCTCTCAGTAGAGATGTTCATGTTTGAC 4218

  scaffold78|si     241299 TTATCCTTTTGTGTGAGATGATATTCCTGTTTAACTAGGGATACTCACAA 241348
                                               i                             
C scaffold60|si       4217 TTATCCTTTTGTGTGAGATGGTATTCCTGTTTAACTAGGGATACTCACAA 4168

  scaffold78|si     241349 TTCTATATGCTGTGGTTTTACAAGAACAAAGGTTGTGGATCGTTTTTGTT 241398
                                                                             
C scaffold60|si       4167 TTCTATATGCTGTGGTTTTACAAGAACAAAGGTTGTGGATCGTTTTTGTT 4118

  scaffold78|si     241399 CGTGTGCTCATGTGATTATGAGGCTTATTTTATGGTTTGTTGTGCAACAC 241448
                                                                             
C scaffold60|si       4117 CGTGTGCTCATGTGATTATGAGGCTTATTTTATGGTTTGTTGTGCAACAC 4068

  scaffold78|si     241449 ATATGTGCACTACCTATGGTCATCCCGTTGTCTTTAGCAAAAAGACCCAC 241498
                                                                             
C scaffold60|si       4067 ATATGTGCACTACCTATGGTCATCCCGTTGTCTTTAGCAAAAAGACCCAC 4018

  scaffold78|si     241499 GTGTGTTGGTGACTCTATGAGTCCTTCCTTATGGACACCATATGTGTTCT 241548
                               v i          v                                
C scaffold60|si       4017 GTGTTTCGGTGACTCTAAGAGTCCTTCCTTATGGACACCATATGTGTTCT 3968

  scaffold78|si     241549 CCATGGAAAATTCTGAAGGTAAACCATCAGAAGTTCTCACAAGAGAATCA 241598
                                  v                 i                        
C scaffold60|si       3967 CCATGGATAATTCTGAAGGTAAACCGTCAGAAGTTCTCACAAGAGAATCA 3918

  scaffold78|si     241599 AGTACTAGTCATTGAGTCTCAGTGAGACCATTATCTAGTAAGACACAGTT 241648
                                                                             
C scaffold60|si       3917 AGTACTAGTCATTGAGTCTCAGTGAGACCATTATCTAGTAAGACACAGTT 3868

  scaffold78|si     241649 CTGTTGAATCCAATAATGTTAATCATGGTCAAGGATTCATTTTCTCTTAT 241698
                                                                             
C scaffold60|si       3867 CTGTTGAATCCAATAATGTTAATCATGGTCAAGGATTCATTTTCTCTTAT 3818

  scaffold78|si     241699 TCTGTGTATTATATGCACTCTAAGTTCAGCAAGCTGTACTAGAATGTGAG 241748
                                                                             
C scaffold60|si       3817 TCTGTGTATTATATGCACTCTAAGTTCAGCAAGCTGTACTAGAATGTGAG 3768

  scaffold78|si     241749 CATACCCAACCTGAGTTGGTGTTGCTCTAGACTTGTTGTGGTAACAAATG 241798
                                                                   i         
C scaffold60|si       3767 CATACCCAACCTGAGTTGGTGTTGCTCTAGACTTGTTGTGATAACAAATG 3718

  scaffold78|si     241799 TCTAACATTAATGTGTCTCTTTTTTGTGTACGGTGTACCTCCTCCTCTAC 241848
                                   vv                                        
C scaffold60|si       3717 TCTAACATATATGTGTCTCTTTTTTGTGTACGGTGTACCTCCTCCTCTAC 3668

  scaffold78|si     241849 AATTCCAGTTGTGAGTGAGGCGAGACAATCATATTGTCTTACCCAAGGTT 241898
                                                                             
C scaffold60|si       3667 AATTCCAGTTGTGAGTGAGGCGAGACAATCATATTGTCTTACCCAAGGTT 3618

  scaffold78|si     241899 CTCCCTTGTACTGGACCACCCAGTATCATGTGAGTTCCCTGTATGGGCGA 241948
                                                    v                        
C scaffold60|si       3617 CTCCCTTGTACTGGACCACCCAGTAGCATGTGAGTTCCCTGTATGGGCGA 3568

  scaffold78|si     241949 ATGTTTAGTGAGGTTT-ATCTGCTTGTAAGCATGGTGCTTTTGCCATGAG 241997
                                   i   v   -                                 
C scaffold60|si       3567 ATGTTTAGCGAGTTTTCATCTGCTTGTAAGCATGGTGCTTTTGCCATGAG 3518

  scaffold78|si     241998 AAGACTTTGGGTCTGTTATTAAGCCCTTGTTGTCTTTGTGCAGAGATGTT 242047
                                                                             
C scaffold60|si       3517 AAGACTTTGGGTCTGTTATTAAGCCCTTGTTGTCTTTGTGCAGAGATGTT 3468

  scaffold78|si     242048 GTGTATTGGTTTGTCATGCAAACCTTTACTCGCTGCTTGGTGAGTCCATC 242097
                                                                             
C scaffold60|si       3467 GTGTATTGGTTTGTCATGCAAACCTTTACTCGCTGCTTGGTGAGTCCATC 3418

  scaffold78|si     242098 CTAACCTTGTTTAAGGTGGTCTCTCAAGCTAGCCTTTGGAGAATATCATA 242147
                                                                             
C scaffold60|si       3417 CTAACCTTGTTTAAGGTGGTCTCTCAAGCTAGCCTTTGGAGAATATCATA 3368

  scaffold78|si     242148 TTACTCCAAATGAGTTCTATTGAGAACAGTATGGCCATCATTGACTCCAT 242197
                                                                             
C scaffold60|si       3367 TTACTCCAAATGAGTTCTATTGAGAACAGTATGGCCATCATTGACTCCAT 3318

  scaffold78|si     242198 TGAATGTGCTTGTGAGGCACGTGGAAAACCCATGATTGTTATTGCTAGCT 242247
                                               i                             
C scaffold60|si       3317 TGAATGTGCTTGTGAGGCACATGGAAAACCCATGATTGTTATTGCTAGCT 3268

  scaffold78|si     242248 CTGAGTAGGTATAACCTTCTTCAGTTTTTCTAGGCATGAACGGGTTCTAG 242297
                                                    v                     i  
C scaffold60|si       3267 CTGAGTAGGTATAACCTTCTTCAGTGTTTCTAGGCATGAACGGGTTCCAG 3218

  scaffold78|si     242298 ATGCGTCAGTATCTAGTCTATGATTTGTTGACTTTTCATGAAGTCTTATG 242347
                                                                             
C scaffold60|si       3217 ATGCGTCAGTATCTAGTCTATGATTTGTTGACTTTTCATGAAGTCTTATG 3168

  scaffold78|si     242348 GTGTTTGCAGAGTTGAACATAGCAACATCTACAGTACTGTAAGGATTC-T 242396
                                                                           - 
C scaffold60|si       3167 GTGTTTGCAGAGTTGAACATAGCAACATCTACAGTACTGTAAGGATTCTT 3118

  scaffold78|si     242397 TTGAGTTTAGACAGTTTTCCTAACTTTTTGTCCATATTC-CTTATTTTAA 242445
                                                                  -          
C scaffold60|si       3117 TTGAGTTTAGACAGTTTTCCTAACTTTTTGTCCATATTCACTTATTTTAA 3068

  scaffold78|si     242446 GAATCACTTTTTGATTTACAGTAATTTATGTTTGTTTGGGTGTTCTGTTC 242495
                                                                             
C scaffold60|si       3067 GAATCACTTTTTGATTTACAGTAATTTATGTTTGTTTGGGTGTTCTGTTC 3018

  scaffold78|si     242496 TTGTACAGCCAGTTCTGACGACGGCTGTCAATGAAACCCTCCAGTCGCCA 242545
                                                                             
C scaffold60|si       3017 TTGTACAGCCAGTTCTGACGACGGCTGTCAATGAAACCCTCCAGTCGCCA 2968

  scaffold78|si     242546 AGGTAAATTGTCCTCGTTGTTTTTACTTGACTTTTGGACTGGTTGTGCTC 242595
                                                                             
C scaffold60|si       2967 AGGTAAATTGTCCTCGTTGTTTTTACTTGACTTTTGGACTGGTTGTGCTC 2918

  scaffold78|si     242596 TGTCTTTATAGGCTGTAAACCTACCTCGTTC-AAAAATAGAGGTAAACAG 242644
                                                         i-                  
C scaffold60|si       2917 TGTCTTTATAGGCTGTAAACCTACCTCGTTTGAAAAATAGAGGTAAACAG 2868

  scaffold78|si     242645 GCACGTTCTTCCAACACACTGAACTTCATCAAACAGTTTCTCTTGTCATG 242694
                                                                             
C scaffold60|si       2867 GCACGTTCTTCCAACACACTGAACTTCATCAAACAGTTTCTCTTGTCATG 2818

  scaffold78|si     242695 AGAAACCTCAGTAACGTGTATGAAATTGAGTTTGTAGTGTAAGTGTGTGT 242744
                                                                             
C scaffold60|si       2817 AGAAACCTCAGTAACGTGTATGAAATTGAGTTTGTAGTGTAAGTGTGTGT 2768

  scaffold78|si     242745 CTTTTTCTTTTATTTTGACACAGCTTGGAAGGTCTGCTATTTTACTCAAC 242794
                                                                             
C scaffold60|si       2767 CTTTTTCTTTTATTTTGACACAGCTTGGAAGGTCTGCTATTTTACTCAAC 2718

  scaffold78|si     242795 CCCCAGAGGAGTTTTTCACAGGAGTGGTTAGCTCTGTGATCATGAGTATT 242844
                                                                             
C scaffold60|si       2717 CCCCAGAGGAGTTTTTCACAGGAGTGGTTAGCTCTGTGATCATGAGTATT 2668

  scaffold78|si     242845 TTTGCTCAAGAAGAGTCCTGCACTTAAGTGGTTAGCTATGTGCGTGGTAT 242894
                                                                      i      
C scaffold60|si       2667 TTTGCTCAAGAAGAGTCCTGCACTTAAGTGGTTAGCTATGTGCATGGTAT 2618

  scaffold78|si     242895 GTTGTGTCCAGGTTTTGTTTCAACTCTGGTTCACAGATTTTTGCAGACTT 242944
                                                                             
C scaffold60|si       2617 GTTGTGTCCAGGTTTTGTTTCAACTCTGGTTCACAGATTTTTGCAGACTT 2568

  scaffold78|si     242945 TGCATCAATTATCACTGGCAAGGTAAAATTGATCTTAACATATTTTATGT 242994
                                                                             
C scaffold60|si       2567 TGCATCAATTATCACTGGCAAGGTAAAATTGATCTTAACATATTTTATGT 2518

  scaffold78|si     242995 TGTTATTTGTTCGAAAATCTAGAACAATTCAAACTCAGTTCTTGCATTTG 243044
                                                                             
C scaffold60|si       2517 TGTTATTTGTTCGAAAATCTAGAACAATTCAAACTCAGTTCTTGCATTTG 2468

  scaffold78|si     243045 TCAAAGACTGAGGTCATATGCTGGCTTAGTCACTCTGGGTAACATGTACT 243094
                                                                             
C scaffold60|si       2467 TCAAAGACTGAGGTCATATGCTGGCTTAGTCACTCTGGGTAACATGTACT 2418

  scaffold78|si     243095 CAGAAAAGTGTGTTTTGACAGGAATTTACTGCTTGTGCAATAAAAAACAT 243144
                                                                             
C scaffold60|si       2417 CAGAAAAGTGTGTTTTGACAGGAATTTACTGCTTGTGCAATAAAAAACAT 2368

  scaffold78|si     243145 CGTGTGACTTTGCCCTTCCTTTTGAGTAGGAAGAACCCATCCTGCGTGCG 243194
                                                                             
C scaffold60|si       2367 CGTGTGACTTTGCCCTTCCTTTTGAGTAGGAAGAACCCATCCTGCGTGCG 2318

  scaffold78|si     243195 CCAAGAGTTTGACACCTGCCTAGCTGGGTAAGGAAAACATATGGATGTTC 243244
                                                                             
C scaffold60|si       2317 CCAAGAGTTTGACACCTGCCTAGCTGGGTAAGGAAAACATATGGATGTTC 2268

  scaffold78|si     243245 CTAATTTTGGAACATGGGGGAAGCTTGGAACTACATCCTTCTTGCTTTCA 243294
                                          -                 ii               
C scaffold60|si       2267 CTAATTTTGGAACAT-GGGGAAGCTTGGAACTATGTCCTTCTTGCTTTCA 2219

  scaffold78|si     243295 CTGTTACTGTAGCAACACCGTGTCAGGGGTTCGAAACCCAACATGGTTTG 243344
                                                          -                  
C scaffold60|si       2218 CTGTTACTGTAGCAACACCGTGTCAGGGGTT-GAAACCCAACATGGTTTG 2170

  scaffold78|si     243345 ATTTCCAGTTGCTTTTTTGATACCATTGCTTGTTAATAGTGCAGCATGGC 243394
                                                                             
C scaffold60|si       2169 ATTTCCAGTTGCTTTTTTGATACCATTGCTTGTTAATAGTGCAGCATGGC 2120

  scaffold78|si     243395 ACATGTGTACATTTCTCTACGTGGGAGAAGAGTTCGTCTTCTTGAGAAAA 243444
                                                              i              
C scaffold60|si       2119 ACATGTGTACATTTCTCTACGTGGGAGAAGAGTTCATCTTCTTGAGAAAA 2070

  scaffold78|si     243445 CAATTCATGATGCCTGAAGATTTCTTGGCATTTTTGTTTTATTTTTACAT 243494
                                         v                                   
C scaffold60|si       2069 CAATTCATGATGCCAGAAGATTTCTTGGCATTTTTGTTTTATTTTTACAT 2020

  scaffold78|si     243495 GTAGCAAGGTATTTGAATATCAGGTTATATTAACATGACAGTAGAATTTT 243544
                                                       v     i               
C scaffold60|si       2019 GTAGCAAGGTATTTGAATATCAGGTTATTTTAACGTGACAGTAGAATTTT 1970

  scaffold78|si     243545 GATCAAGATTTTTATCTAACGAGCGCTTTAATTTAAAATTAAATAATTCC 243594
                                        v          v                         
C scaffold60|si       1969 GATCAAGATTTTTCTCTAACGAGCTCTTTAATTTAAAATTAAATAATTCC 1920

  scaffold78|si     243595 GAATTTATATTTTCGGGCTCTAAATTCTATTTTCCTCGGACCAGAGGTTG 243644
                                                                             
C scaffold60|si       1919 GAATTTATATTTTCGGGCTCTAAATTCTATTTTCCTCGGACCAGAGGTTG 1870

  scaffold78|si     243645 TGCATTTGGCTATTCATAAGCCAACTAGCTTTCTTTCCTTTTTTTGCCAA 243694
                                                                   iv        
C scaffold60|si       1869 TGCATTTGGCTATTCATAAGCCAACTAGCTTTCTTTCCTTCATTTGCCAA 1820

  scaffold78|si     243695 GCTCGGTAGCTTATATGCATGAAAGGAATACCACATGAGAAGAATTCTCA 243744
                                        v            i                       
C scaffold60|si       1819 GCTCGGTAGCTTAGATGCATGAAAGGGATACCACATGAGAAGAATTCTCA 1770

  scaffold78|si     243745 CTTTTGTGGACTTTTCTCACTTTTTTTGCTTGGATTTAAGTAATAAATCA 243794
                                               --               v  v  v      
C scaffold60|si       1769 CTTTTGTGGACTTTTCTCAC--TTTTTGCTTGGATTTCAGAAAGAAATCA 1722

  scaffold78|si     243795 ACAAGTTGCGTG-TTTCCTGAC-AAAACCGCAAAAAGCATGCAGCATTCT 243842
                                       -        i-              ivv          
C scaffold60|si       1721 ACAAGTTGCGTGTTTTCCTGATAAAAACCGCAAAAAGTCAGCAGCATTCT 1672

  scaffold78|si     243843 TGCGCAAATCAGAAATTCGCTAGAATTTTGCTATGAGTGTTTCTGGGGCA 243892
                                     i i v     v            v        i       
C scaffold60|si       1671 TGCGCAAATCGGGATTTCGCGAGAATTTTGCTAAGAGTGTTTTTGGGGCA 1622

  scaffold78|si     243893 CGACACGTAGTCGGTTTATGGGTCCATCTTGCGCCCCAATGCGTGCTGGG 243942
                                        v           v           v            
C scaffold60|si       1621 CGACACGTAGTCGTTTTATGGGTCCTTCTTGCGCCCCCATGCGTGCTGGG 1572

  scaffold78|si     243943 ACTTGGAGACAATACTCCGCGTCACTCTGACGTCTGACCGGTATGTGGCA 243992
                                                                             
C scaffold60|si       1571 ACTTGGAGACAATACTCCGCGTCACTCTGACGTCTGACCGGTATGTGGCA 1522

  scaffold78|si     243993 ATATATTGCGCACCTATGCCCATGTGGGGAGTAAAACAATGTTCGCTCCT 244042
                                      v                     i          v     
C scaffold60|si       1521 ATATATTGCGCTCCTATGCCCATGTGGGGAGTAGAACAATGTTCTCTCCT 1472

  scaffold78|si     244043 AGGCTGGTCCATCGCGCACGTGGGCTGAGCCCAGCGAGTCTAGGACACAT 244092
                                              iv                             
C scaffold60|si       1471 AGGCTGGTCCATCGCGCACAAGGGCTGAGCCCAGCGAGTCTAGGACACAT 1422

  scaffold78|si     244093 AATTTGTGGTCGTTTTTTTTCAGATCATGATCGCGAGGGCTGTGTCGCGA 244142
                           i  v        -             i       i               
C scaffold60|si       1421 GATATGTGGTCG-TTTTTTTCAGATCGTGATCGCAAGGGCTGTGTCGCGA 1373

  scaffold78|si     244143 TACGTTTTGTGAAATGGGCTGTGCCGTGACGCGCTCCCATGTGAATGGGG 244192
                           v                                                 
C scaffold60|si       1372 AACGTTTTGTGAAATGGGCTGTGCCGTGACGCGCTCCCATGTGAATGGGG 1323

  scaffold78|si     244193 CTGATCCGCGATCGTGGGACTACGT-CCTGCGCGCGTTCATTTTCCCTTT 244241
                                                    -      -                 
C scaffold60|si       1322 CTGATCCGCGATCGTGGGACTACGTCCCTGCG-GCGTTCATTTTCCCTTT 1274

  scaffold78|si     244242 AGGATGTGTCTTACACATTGGAAACCTGAGAACCGCGAACTTCCAGGGGA 244291
                                                                             
C scaffold60|si       1273 AGGATGTGTCTTACACATTGGAAACCTGAGAACCGCGAACTTCCAGGGGA 1224

  scaffold78|si     244292 ATCGCGAGTCTTTCAAGTGACCGAAACCTCTCGGGGGTCACGAGCAAGCT 244341
                                                                             
C scaffold60|si       1223 ATCGCGAGTCTTTCAAGTGACCGAAACCTCTCGGGGGTCACGAGCAAGCT 1174

  scaffold78|si     244342 TTTTAGGCCTTAGAGGCCATACGCTTCTTCATAGGGTCATTTTATGCCCT 244391
                                                  v                          
C scaffold60|si       1173 TTTTAGGCCTTAGAGGCCATACGATTCTTCATAGGGTCATTTTATGCCCT 1124

  scaffold78|si     244392 AGAAGATCTTTTTTTGTACTGCCTTAAGGCTATAAGTACTACGTACTCCG 244441
                                                  i                vv      i 
C scaffold60|si       1123 AGAAGATCTTTTTTTGTACTGCCCTAAGGCTATAAGTACTTAGTACTCTG 1074

  scaffold78|si     244442 TGGTGTCACTGCATCTGCATGTGATCACGAGTACGGACTAATTTTAAGTC 244491
                            v                           i  iv                
C scaffold60|si       1073 TTGTGTCACTGCATCTGCATGTGATCACGGGTGAGGACTAATTTTAAGTC 1024

  scaffold78|si     244492 TAATCGTGTTTTTAGGTCTAAAAATAGACTATATACATACTGCTCTTTCG 244541
                               v   i                      i i     i          
C scaffold60|si       1023 TAATAGTGCTTTTAGGTCTAAAAATAGACTACACACATATTGCTCTTTCG 974

  scaffold78|si     244542 GGAAAAAAATAAACCCGAGGCATTTATGTTTATTGCCTCCTCATTTTTAA 244591
                            i           -                                    
C scaffold60|si        973 GAAAAAAAATAAA-CCGAGGCATTTATGTTTATTGCCTCCTCATTTTTAA 925

  scaffold78|si     244592 TGAGAGGCTGTTACTACCTAATAGGCACGTAAGCATTCTTGCCACAAGTG 244641
                               i     i                           v           
C scaffold60|si        924 TGAGGGGCTGCTACTACCTAATAGGCACGTAAGCATTCGTGCCACAAGTG 875

  scaffold78|si     244642 CGTATGATACGTCACAAGTGGTCTTTTTTTTTTACGGCAAGTGCACTTAG 244691
                                                  -----                      
C scaffold60|si        874 CGTATGATACGTCACAAGTGGTC-----TTTTTACGGCAAGTGCACTTAG 830

  scaffold78|si     244692 TGCTACATGCGCACTCTGCTAAGAAAGCGGAGTATACCCGTGTCAAGGGG 244741
                                                 v                       - v 
C scaffold60|si        829 TGCTACATGCGCACTCTGCTAACAAAGCGGAGTATACCCGTGTCAA-GTG 781

  scaffold78|si     244742 GGATCTAGTCCTCACTGACATTCAGGGCAATTGTTCTTGGCTATGTGTTT 244791
                                                                      i      
C scaffold60|si        780 GGATCTAGTCCTCACTGACATTCAGGGCAATTGTTCTTGGCTACGTGTTT 731

  scaffold78|si     244792 AAAAAACACGCGCCGGCCTGTGAGTGAACTCACTTCAACTGGCTGAGTAC 244841
                                                    i                        
C scaffold60|si        730 AAAAAACACGCGCCGGCCTGTGAGTAAACTCACTTCAACTGGCTGAGTAC 681

  scaffold78|si     244842 GTGACTCGGGGCTCAGCTGTGGCAATATTGCTACTCTTGGGGTCAGGCAG 244891
                                                                             
C scaffold60|si        680 GTGACTCGGGGCTCAGCTGTGGCAATATTGCTACTCTTGGGGTCAGGCAG 631

  scaffold78|si     244892 CACAAGTTGCGCCACGTTTAACACACCAAGTGTATTGTACGGCTTCAAGC 244941
                                            v                   v            
C scaffold60|si        630 CACAAGTTGCGCCACGTGTAACACACCAAGTGTATTGGACGGCTTCAAGC 581

  scaffold78|si     244942 AACAGTGGACGACGGACAGACGAACCTACCATGGTCAACCACCGACAACA 244991
                                              i                              
C scaffold60|si        580 AACAGTGGACGACGGACAGGCGAACCTACCATGGTCAACCACCGACAACA 531

  scaffold78|si     244992 GCTGATGGATGATGGGTGGTGGAACGACGGACAGACGCTCCGTTCTGGTT 245041
                                                  i                  v       
C scaffold60|si        530 GCTGATGGATGATGGGTGGTGGAGCGACGGACAGACGCTCCGATCTGGTT 481

  scaffold78|si     245042 GCGCGAAGGCTATCAATTGATAGTGACCTAAGCCGTTTTGCTGTAGTTGT 245091
                           -i                                                
C scaffold60|si        480 -TGCGAAGGCTATCAATTGATAGTGACCTAAGCCGTTTTGCTGTAGTTGT 432

  scaffold78|si     245092 TACTATGTAGTAAACGGGTAGATACATGTTGTTGAAAGATTTTATTTATG 245141
                                                                             
C scaffold60|si        431 TACTATGTAGTAAACGGGTAGATACATGTTGTTGAAAGATTTTATTTATG 382

  scaffold78|si     245142 AGAGTTACACTACTGAAATAGGTATTGCATGGTACACTAGGTGATCCATG 245191
                                                                     i       
C scaffold60|si        381 AGAGTTACACTACTGAAATAGGTATTGCATGGTACACTAGGTAATCCATG 332

  scaffold78|si     245192 CATCACCAAGCACAGGTGATCCTGTTAGAGATTGGAGGTGATTTTAGGGC 245241
                                         v                  v     i -        
C scaffold60|si        331 CATCACCAAGCACATGTGATCCTGTTAGAGATTTGAGGTAA-TTTAGGGC 283

  scaffold78|si     245242 AGTTCCATGACTGCTCCTTTTCTCTCAACTGCCAACAGGAACTGTCCCAT 245291
                                                                             
C scaffold60|si        282 AGTTCCATGACTGCTCCTTTTCTCTCAACTGCCAACAGGAACTGTCCCAT 233

  scaffold78|si     245292 GAGAAGGTTTCTGAGAAAGAAATCCTCTCTTGGATATTTTGTCTAAGAAA 245341
                                                                      i      
C scaffold60|si        232 GAGAAGGTTTCTGAGAAAGAAATCCTCTCTTGGATATTTTGTCCAAGAAA 183

  scaffold78|si     245342 CACCTAGAATGTATATGGGTGTTTCTCAAGAAAGAAATTGTCTTTTGAAT 245391
                                                                             
C scaffold60|si        182 CACCTAGAATGTATATGGGTGTTTCTCAAGAAAGAAATTGTCTTTTGAAT 133

  scaffold78|si     245392 ATTGTTTCTCAGAAACAATATCTTATGACTATTGTACTTCCTTTGTGTTA 245441
                                                                             
C scaffold60|si        132 ATTGTTTCTCAGAAACAATATCTTATGACTATTGTACTTCCTTTGTGTTA 83

  scaffold78|si     245442 CACAAAGGGAAGAGGACCATTGGAGGTTCCACCTGGAACCTTTTTGGGTT 245491
                                                                    i        
C scaffold60|si         82 CACAAAGGGAAGAGGACCATTGGAGGTTCCACCTGGAACCTCTTTGGGTT 33

  scaffold78|si     245492 TACCAGTTAAGGTAGATAATTGGCCTATGTCA 245523
                                                           
C scaffold60|si         32 TACCAGTTAAGGTAGATAATTGGCCTATGTCA 1

Matrix = 20p43g.matrix
Kimura (with divCpGMod) = 1.76
Transitions / transversions = 1.02 (58/57)
Gap_init rate = 0.00 (25 / 6124), avg. gap size = 1.00 (25 / 25)


15901 2.32 0.16 0.91 scaffold78|size742230 245516 247387 (494513) scaffold171|size496807_(dbseq-nr_295)_[326296,332375]#LTR 2290 4147 (1933) m_b1004s001i7 185553

  scaffold78|si     245516 CTATGTCAATTATATGCACTCTAAGTTCAGCAAGCTGTACTAGAATGCGA 245565
                             i   --                                          
  scaffold171|s       2290 CTGTGT--ATTATATGCACTCTAAGTTCAGCAAGCTGTACTAGAATGCGA 2337

  scaffold78|si     245566 GCATACCCAACCTGAGTTGTTGTTGCTCTAGACTTGTTGTGGTAACAAAT 245615
                                              v                              
  scaffold171|s       2338 GCATACCCAACCTGAGTTGGTGTTGCTCTAGACTTGTTGTGGTAACAAAT 2387

  scaffold78|si     245616 GTCTAACATTAATCAGTCTCTTTTTTGTGTACGGTGTACCTCCTCCTCTA 245665
                                        vv                 i                 
  scaffold171|s       2388 GTCTAACATTAATGTGTCTCTTTTTTGTGTACAGTGTACCTCCTCCTCTA 2437

  scaffold78|si     245666 CAATTCCAGTTGTGAGTGAGGTGAGACAATCATATTGTCTTACCCAAGGT 245715
                                                i                            
  scaffold171|s       2438 CAATTCCAGTTGTGAGTGAGGCGAGACAATCATATTGTCTTACCCAAGGT 2487

  scaffold78|si     245716 TCTCCCTTGTACTGGACCACCCAGTAGCATGTGAGTTCCTTGTATGGGCG 245765
                                                                             
  scaffold171|s       2488 TCTCCCTTGTACTGGACCACCCAGTAGCATGTGAGTTCCTTGTATGGGCG 2537

  scaffold78|si     245766 AATGTTTTAGCGTGTTTTCATCTGTTTGTAAGCATGGTGCTTTTGTCGTG 245815
                                       v                                i i  
  scaffold171|s       2538 AATGTTTTAGCGAGTTTTCATCTGTTTGTAAGCATGGTGCTTTTGCCATG 2587

  scaffold78|si     245816 CGAAGACTGTGGGTCTGTTAGTAAGCCCTTGTTGTCTTTGTGCAGAGATG 245865
                                   v                                         
  scaffold171|s       2588 CGAAGACTTTGGGTCTGTTAGTAAGCCCTTGTTGTCTTTGTGCAGAGATG 2637

  scaffold78|si     245866 TTGTGTATTGGTTTGTCATGCAAACCTTTACTCGCTGCTTAATGAGTCCA 245915
                                                                             
  scaffold171|s       2638 TTGTGTATTGGTTTGTCATGCAAACCTTTACTCGCTGCTTAATGAGTCCA 2687

  scaffold78|si     245916 TCCTAACCTTGTTTAAGGTGTCTCTCAAGCTAGCCTTTGGAGAATATCAT 245965
                                                                             
  scaffold171|s       2688 TCCTAACCTTGTTTAAGGTGTCTCTCAAGCTAGCCTTTGGAGAATATCAT 2737

  scaffold78|si     245966 ATTACTCCAAATGAGTTCTATTGAGAACAGTATGGCCATCATTGACTCCA 246015
                                                                             
  scaffold171|s       2738 ATTACTCCAAATGAGTTCTATTGAGAACAGTATGGCCATCATTGACTCCA 2787

  scaffold78|si     246016 TTGAATGTGCTTGTGAGGCACATGGAAAACCCATGATTGTTATTGCTAGC 246065
                                                i                           v
  scaffold171|s       2788 TTGAATGTGCTTGTGAGGCACGTGGAAAACCCATGATTGTTATTGCTAGA 2837

  scaffold78|si     246066 TCTGAGTAGGTATAACCTTTTTCAGTTTTTCTAGGCACGAATTGGGTTCT 246115
                                              i     v               -i       
  scaffold171|s       2838 TCTGAGTAGGTATAACCTTCTTCAGATTTTCTAGGCACGAA-CGGGTTCT 2886

  scaffold78|si     246116 AGATGCGTCAGTATCTAGTCTATGATTTGTTGACTTTTCATGCAGTCTTA 246165
                                                      v              v       
  scaffold171|s       2887 AGATGCGTCAGTATCTAGTCTATGATTAGTTGACTTTTCATGAAGTCTTA 2936

  scaffold78|si     246166 TGGTGATTGCAGAGTTGAACATAGCAACATCTACAGTACTGTAAGGATTC 246215
                                v                                            
  scaffold171|s       2937 TGGTGTTTGCAGAGTTGAACATAGCAACATCTACAGTACTGTAAGGATTC 2986

  scaffold78|si     246216 -TTTGAGTTTAGACAGTTTTCCTAACTATTTTTGTCTATTTTCACTTATT 246264
                           -              i          --        i  v ---      
  scaffold171|s       2987 TTTTGAGTTTAGACAATTTTCCTAAC--TTTTTGTCCATAT---CTTATT 3031

  scaffold78|si     246265 TTAAGAATCACTTTTTGATTTACAGTAATTTATGTTTGTTTGGGTGTTCT 246314
                                                                             
  scaffold171|s       3032 TTAAGAATCACTTTTTGATTTACAGTAATTTATGTTTGTTTGGGTGTTCT 3081

  scaffold78|si     246315 GTTCTTGTACAGCCAGTTCTGACGACGGCTGTCAATGAAACCCTCCAGTC 246364
                                                                             
  scaffold171|s       3082 GTTCTTGTACAGCCAGTTCTGACGACGGCTGTCAATGAAACCCTCCAGTC 3131

  scaffold78|si     246365 GCCAAGGTAAATTGTCCTTGTTGTTTTTACTTGACTTTTGGACTGGTTGT 246414
                                             i                    -          
  scaffold171|s       3132 GCCAAGGTAAATTGTCCTCGTTGTTTTTACTTGACTTTT-GACTGGTTGT 3180

  scaffold78|si     246415 GCTCTGTCTTTATAGGCTGTAAACCTACCTCGTTCAAAAAGTAGAGGTAA 246464
                                                              i    i         
  scaffold171|s       3181 GCTCTGTCTTTATAGGCTGTAAACCTACCTCGTTCGAAAAATAGAGGTAA 3230

  scaffold78|si     246465 ACAGGCACGTTCTTCCAACACACTGAACTTCATCAAACAGTTTCTCTTGT 246514
                                                                             
  scaffold171|s       3231 ACAGGCACGTTCTTCCAACACACTGAACTTCATCAAACAGTTTCTCTTGT 3280

  scaffold78|si     246515 CATGAGAAACCTCAGTAACATGTATGAAATTGAGTTTGTAGTGTAAGTGT 246564
                                              i                              
  scaffold171|s       3281 CATGAGAAACCTCAGTAACGTGTATGAAATTGAGTTTGTAGTGTAAGTGT 3330

  scaffold78|si     246565 GTGTCTTTTTCTTTTATTTTGACACAGCTTGGAAGGTCTGCTATTGTACT 246614
                                                                        v    
  scaffold171|s       3331 GTGTCTTTTTCTTTTATTTTGACACAGCTTGGAAGGTCTGCTATTTTACT 3380

  scaffold78|si     246615 CAACCCCCAGAGGAGTTTTTCACAGGAGTGGTTAGCTCTGTGATCATGAG 246664
                                                                             
  scaffold171|s       3381 CAACCCCCAGAGGAGTTTTTCACAGGAGTGGTTAGCTCTGTGATCATGAG 3430

  scaffold78|si     246665 TATTTTTGCTCAAGAAGAGTCCTGCACTTAAGTGGTTAGCTATGTGCTTG 246714
                                                                          v  
  scaffold171|s       3431 TATTTTTGCTCAAGAAGAGTCCTGCACTTAAGTGGTTAGCTATGTGCGTG 3480

  scaffold78|si     246715 GTATGTTGTGTCCAGGTTTTGTTTCAACTCTGGTTCACAGATTTTTGCAG 246764
                                                                             
  scaffold171|s       3481 GTATGTTGTGTCCAGGTTTTGTTTCAACTCTGGTTCACAGATTTTTGCAG 3530

  scaffold78|si     246765 ACTTTGCATTAATTATCACTGGCAAGGTAAAATTGACCTTTTATTATATT 246814
                                    i                          -- i   vi     
  scaffold171|s       3531 ACTTTGCATCAATTATCACTGGCAAGGTAAAATTGA--TCTTAACATATT 3578

  scaffold78|si     246815 TTATGTTGTTATTTGTTCGAAAATCTAGAACAATTCAAGCCCAGTTATTG 246864
                                                                 i i         
  scaffold171|s       3579 TTATGTTGTTATTTGTTCGAAAATCTAGAACAATTCAAACTCAGTTATTG 3628

  scaffold78|si     246865 CATTTGTCAAAGACTGAGGTCATATGCTGGCTTAGTCACTCTGGGTAACA 246914
                                                                             
  scaffold171|s       3629 CATTTGTCAAAGACTGAGGTCATATGCTGGCTTAGTCACTCTGGGTAACA 3678

  scaffold78|si     246915 TGTACTCAGAAAAGTGTGTTTTGACAGGAATTTAATGCTTGCGCAATAAA 246964
                                                                          -  
  scaffold171|s       3679 TGTACTCAGAAAAGTGTGTTTTGACAGGAATTTAATGCTTGCGCAAT-AA 3727

  scaffold78|si     246965 AAACATCGTGTGACTTTGCCCTTCCTTTTGAGTAGGAAGAACCCATCCTG 247014
                                                                             
  scaffold171|s       3728 AAACATCGTGTGACTTTGCCCTTCCTTTTGAGTAGGAAGAACCCATCCTG 3777

  scaffold78|si     247015 CGTGCGCCAAGAGTTTGACACCTGCCTAGCTGGGTAAGGAAAACATATGG 247064
                                        i                                    
  scaffold171|s       3778 CGTGCGCCAAGAGCTTGACACCTGCCTAGCTGGGTAAGGAAAACATATGG 3827

  scaffold78|si     247065 ATGTTCCTAATTTTGGAACATGGGGGGGAAGCTTGGAACTACGT-CTTCT 247113
                                                ---                  i -     
  scaffold171|s       3828 ATGTTCCTAATTTTGGAACAT---GGGGAAGCTTGGAACTACATCCTTCT 3874

  scaffold78|si     247114 TGCTTTCACTGTTACTGTAGCAACACCGTGCCAGGGGTTCGAAACCCAAC 247163
                                                         i                   
  scaffold171|s       3875 TGCTTTCACTGTTACTGTAGCAACACCGTGTCAGGGGTTCGAAACCCAAC 3924

  scaffold78|si     247164 ATGGTTTGATTTCCAGTTGCTTTTTTTGATACCATTGCTTGTTAATAGTG 247213
                                               -                             
  scaffold171|s       3925 ATGGTTTGATTTCCAGTTGC-TTTTTTGATACCATTGCTTGTTAATAGTG 3973

  scaffold78|si     247214 CAGCATGGCACATGTGTACATTTCTCTACGTGGGAGAAGAGTTCATCTTC 247263
                                                                             
  scaffold171|s       3974 CAGCATGGCACATGTGTACATTTCTCTACGTGGGAGAAGAGTTCATCTTC 4023

  scaffold78|si     247264 TTGAGAAAACAATTCATGATGCCAGAAGATTTCTTGGCATTTTTGTTTTA 247313
                                                                       v v  v
  scaffold171|s       4024 TTGAGAAAACAATTCATGATGCCAGAAGATTTCTTGGCATTTTTTTATTT 4073

  scaffold78|si     247314 TTTTTACATCTAGCAAGGTATTTGAATATCAGGTTATTTTAACGTGACAG 247363
                                    v                                        
  scaffold171|s       4074 TTTTTACATGTAGCAAGGTATTTGAATATCAGGTTATTTTAACGTGACAG 4123

  scaffold78|si     247364 TAGAATTTTGCT-AAGAGTGTTTCT 247387
                                    vi -    - v     
  scaffold171|s       4124 TAGAATTTTTTTCAAGA-TTTTTCT 4147

Matrix = 20p43g.matrix
Kimura (with divCpGMod) = 2.06
Transitions / transversions = 1.15 (23/20)
Gap_init rate = 0.01 (20 / 1871), avg. gap size = 1.00 (20 / 20)


14492 2.97 0.06 0.24 scaffold78|size742230 247365 249020 (492880) C scaffold232|size263335_(dbseq-nr_84)_[203556,209664]#LTR (4456) 1653 1 m_b1004s001i8 185554

  scaffold78|si     247365 AGAATTTTGCTAAGAGTGTTTCTGGGGCACGACACGTAGTCGGTTTATGG 247414
                                                i                    v       
C scaffold232|s       1653 AGAATTTTGCTAAGAGTGTTTTTGGGGCACGACACGTAGTCGTTTTATGG 1604

  scaffold78|si     247415 GTCCTTCTTGCGCCCCCATGCGTGCTGGGACTTGGAGACAATACTCCGCG 247464
                                  i                                          
C scaffold232|s       1603 GTCCTTCCTGCGCCCCCATGCGTGCTGGGACTTGGAGACAATACTCCGCG 1554

  scaffold78|si     247465 TCACTCTGACGTTTTGACCGGGATGCGGCAATATATTGCGCTCCTATGCC 247514
                                       i -      v   i               v        
C scaffold232|s       1553 TCACTCTGACGTCT-GACCGGTATGTGGCAATATATTGCGCACCTATGCC 1505

  scaffold78|si     247515 CATATGCGGAGTAGAACAATGTTCGCTCCTAGGCTGGTCCATCGCGCACG 247564
                                 v                                           
C scaffold232|s       1504 CATATGGGGAGTAGAACAATGTTCGCTCCTAGGCTGGTCCATCGCGCACG 1455

  scaffold78|si     247565 TGGGCTGAGCCCAGCGAGTCTAGGACAAATGATATGTGGTCGTTTTTTTC 247614
                                                      v                     v
C scaffold232|s       1454 TGGGCTGAGCCCAGCGAGTCTAGGACACATGATATGTGGTCGTTTTTTTA 1405

  scaffold78|si     247615 AGATCGTGATCGCGAGGGCTGTGTCGCGATACGTTTTGTGAAATGGGCTG 247664
                                                                             
C scaffold232|s       1404 AGATCGTGATCGCGAGGGCTGTGTCGCGATACGTTTTGTGAAATGGGCTG 1355

  scaffold78|si     247665 TGCCGTGACGCGCTCCCATGTGAATGGGGCTGATCCGCGATCGTGGGACT 247714
                                                              vi             
C scaffold232|s       1354 TGCCGTGACGCGCTCCCATGTGAATGGGGCTGATCAACGATCGTGGGACT 1305

  scaffold78|si     247715 ACGTCCTGCGCGCGTTCATTTTCCCTTGAGGATGTGTCTTACACATTGGA 247764
                                       v i                       v           
C scaffold232|s       1304 ACGTCCTGCGCGGGCTCATTTTCCCTTGAGGATGTGTCATACACATTGGA 1255

  scaffold78|si     247765 AAACTGAGAATCGCGAACTTCTAGGGGAATCGCAAGTCTTTCAAGTGACC 247814
                             v       i          i    i      i                
C scaffold232|s       1254 AACCTGAGAACCGCGAACTTCCAGGGAAATCGCGAGTCTTTCAAGTGACC 1205

  scaffold78|si     247815 GAAACCTCTCGGGGGTCACGAGCAAGCTTTTTAGGCCTTAGAGGCCATAC 247864
                                                                             
C scaffold232|s       1204 GAAACCTCTCGGGGGTCACGAGCAAGCTTTTTAGGCCTTAGAGGCCATAC 1155

  scaffold78|si     247865 GATTCTTCATAGGGTCATTTTATGCCCTAGAAGATTTTTTTTGTACTGCC 247914
                                                                             
C scaffold232|s       1154 GATTCTTCATAGGGTCATTTTATGCCCTAGAAGATTTTTTTTGTACTGCC 1105

  scaffold78|si     247915 CTAAGGCTATAAGTACTTAGTACTCCGTGGTGTCACTGCATCTGCATGTG 247964
                                                                             
C scaffold232|s       1104 CTAAGGCTATAAGTACTTAGTACTCCGTGGTGTCACTGCATCTGCATGTG 1055

  scaffold78|si     247965 ATCACGGGTACGGACTAATTTTAAGTCTAATCGTGTTTTTAGGTCTAAAA 248014
                                                                             
C scaffold232|s       1054 ATCACGGGTACGGACTAATTTTAAGTCTAATCGTGTTTTTAGGTCTAAAA 1005

  scaffold78|si     248015 ATAGACTACACACATATTGCTCTTTCGGAAAAAAAAAATAAACCGAGGCA 248064
                                                              ---            
C scaffold232|s       1004 ATAGACTACACACATATTGCTCTTTCGGAAAAAAA---TAAACCGAGGCA 958

  scaffold78|si     248065 TTTATGTTTATTGCCTCCTCATTTTTAATGAGAGGCTGCTACTACCTAAT 248114
                                                           i                 
C scaffold232|s        957 TTTATGTTTATTGCCTCCTCATTTTTAATGAGGGGCTGCTACTACCTAAT 908

  scaffold78|si     248115 AGGCACGTAAGCATTCGTGCCACAAGTGCGTATGATACGTCACAAGTGGT 248164
                                                                             
C scaffold232|s        907 AGGCACGTAAGCATTCGTGCCACAAGTGCGTATGATACGTCACAAGTGGT 858

  scaffold78|si     248165 CTTTTTTTACGGCAATTGCACTTAGTGCTACATTCGCACACTGCTAAGAA 248214
                                          v      vv      v  v   i v       v  
C scaffold232|s        857 CTTTTTTTACGGCAAGTGCACTATGTGCTAAATGCGCGCTCTGCTAACAA 808

  scaffold78|si     248215 AGCGGAGTATACCCGTGTCAAGTGGGATCTAGTCCTCACTGACATTCAGA 248264
                                                                        v   i
C scaffold232|s        807 AGCGGAGTATACCCGTGTCAAGTGGGATCTAGTCCTCACTGACATACAGG 758

  scaffold78|si     248265 GCAATTGTTCTTGGCTACGTGTTTTAAAAGACACGCGTCGGCCTGTGAGT 248314
                            v    v  i  v    i      i    i     i ii           
C scaffold232|s        757 GGAATTCTTTTTCGCTATGTGTTTCAAAAAACACGTGCTGGCCTGTGAGT 708

  scaffold78|si     248315 AAACTCACTTCAACTGGCTGAGTACGTGACTCGGGGCTCAGCTGTGGCAA 248364
                           i                                                 
C scaffold232|s        707 GAACTCACTTCAACTGGCTGAGTACGTGACTCGGGGCTCAGCTGTGGCAA 658

  scaffold78|si     248365 TATTGCTACTCTTGGGGTCAGGCAGCACAAGTTGCGCCACGTGTAACACA 248414
                                                                             
C scaffold232|s        657 TATTGCTACTCTTGGGGTCAGGCAGCACAAGTTGCGCCACGTGTAACACA 608

  scaffold78|si     248415 CCAAGTGTATTGGACGGCTTCAAGCAACAGTGGACGACGGACAGATGAAC 248464
                                                                        i    
C scaffold232|s        607 CCAAGTGTATTGGACGGCTTCAAGCAACAGTGGACGACGGACAGACGAAC 558

  scaffold78|si     248465 CTACCATGGTCAACCACCGACAACAGCTGATGAATGATTGATGGTGGAAC 248514
                                                           i     v           
C scaffold232|s        557 CTACCATGGTCAACCACCGACAACAGCTGATGGATGATGGATGGTGGAAC 508

  scaffold78|si     248515 GACGGACAGACGATCCGATCTGGTTGCGCGAAGGCTATCAATTGATAGTG 248564
                                            v                                
C scaffold232|s        507 GACGGACAGACGATCCGTTCTGGTTGCGCGAAGGCTATCAATTGATAGTG 458

  scaffold78|si     248565 ACCTAAGCCGTTTTGCTGTAGTTGTTACTATGTAGTAAACGGGTAGATAC 248614
                                                                             
C scaffold232|s        457 ACCTAAGCCGTTTTGCTGTAGTTGTTACTATGTAGTAAACGGGTAGATAC 408

  scaffold78|si     248615 ATGTTGTTGAAAGATTTTATTTATGAGAGTTACACTACTGAAATAGGTAT 248664
                                                                             
C scaffold232|s        407 ATGTTGTTGAAAGATTTTATTTATGAGAGTTACACTACTGAAATAGGTAT 358

  scaffold78|si     248665 TGTATGGTACACTAGGTGATCCATGCATCACCAAGCACAGGTGATCCTGT 248714
                             i                                               
C scaffold232|s        357 TGCATGGTACACTAGGTGATCCATGCATCACCAAGCACAGGTGATCCTGT 308

  scaffold78|si     248715 TAGAGATTGGAGGTGATTTTAGGGCAGTTCCATGACTGCTCCTTTTCTCT 248764
                                                                             
C scaffold232|s        307 TAGAGATTGGAGGTGATTTTAGGGCAGTTCCATGACTGCTCCTTTTCTCT 258

  scaffold78|si     248765 CAACTGCCAACAGGAACTGTCCCATGAGAAGGTTTCTGAGAAAGAAATCC 248814
                                                                             
C scaffold232|s        257 CAACTGCCAACAGGAACTGTCCCATGAGAAGGTTTCTGAGAAAGAAATCC 208

  scaffold78|si     248815 TCTCTTGGATATTTTGTCTAAGAAACACCTAGAATGTATATGGGT-TTTC 248863
                                                                        -    
C scaffold232|s        207 TCTCTTGGATATTTTGTCTAAGAAACACCTAGAATGTATATGGGTGTTTC 158

  scaffold78|si     248864 TCAGGAAAGAAATTGCCTTTTGAATATTGTTTCTCAGAAACAATATCTTA 248913
                              i           i                                  
C scaffold232|s        157 TCAAGAAAGAAATTGTCTTTTGAATATTGTTTCTCAGAAACAATATCTTA 108

  scaffold78|si     248914 TGACTATTGTACTTCCTTTGTGTTACACAAAGGGAAGAGGACCATTGGAG 248963
                                                                             
C scaffold232|s        107 TGACTATTGTACTTCCTTTGTGTTACACAAAGGGAAGAGGACCATTGGAG 58

  scaffold78|si     248964 GTTCCACCTGGAACCTCTTTGGGTTTACCAGTTAAGGTAGATAATTGGCC 249013
                                                                             
C scaffold232|s         57 GTTCCACCTGGAACCTCTTTGGGTTTACCAGTTAAGGTAGATAATTGGCC 8

  scaffold78|si     249014 TATGTCA 249020
                                  
C scaffold232|s          7 TATGTCA 1

Matrix = 20p43g.matrix
Kimura (with divCpGMod) = 2.86
Transitions / transversions = 1.13 (26/23)
Gap_init rate = 0.00 (5 / 1655), avg. gap size = 1.00 (5 / 5)


853 8.00 10.40 0.00 scaffold78|size742230 249015 249139 (492761) C genome_2_13625#DNA (367) 138 1 m_b1004s001i9 185555

  scaffold78|si     249015 ATGTCA-GTGTCCTCGTTTAAAAGCACTGAAAACACGAGATGTCCAGGAC 249063
                                v-            i   i    i                     
C genome_2_1362        138 ATGTCCTGTGTCCTCGTTTGAAAACACTAAAAACACGAGATGTCCAGGAC 89

  scaffold78|si     249064 ATATCC-----------AGGACT-TGTCCTGGACGGTGTCTTTTTCAACA 249101
                             i   -----------     i-                          
C genome_2_1362         88 ATGTCCTGGACGTGTCCAGGACCATGTCCTGGACGGTGTCTTTTTCAACA 39

  scaffold78|si     249102 ATTTTTGGAGGTGGATGCAGCGGACATGTTAAACTAAG 249139
                                    v i   i             v        
C genome_2_1362         38 ATTTTTGGACGCGGACGCAGCGGACATGTGAAACTAAG 1

Matrix = 20p43g.matrix
Kimura (with divCpGMod) = 6.90
Transitions / transversions = 2.33 (7/3)
Gap_init rate = 0.02 (3 / 124), avg. gap size = 4.33 (13 / 3)


1459 23.56 1.88 2.46 scaffold78|size742230 250865 251395 (490505) rnd-1_family-363#Unknown 1 528 (39) m_b1004s001i10 185556

  scaffold78|si     250865 TATTCTACAGGAAAAAGAGGCTCTCCATTTTGGATGGCAAGTTGCGTAAG 250914
                             i  ?  vv    v        ?        i        i  ?  ? v
  rnd-1_family-          1 TACTCNACCTGAAACAGAGGCTCNCCATTTTGAATGGCAAGCTGNGTNAT 50

  scaffold78|si     250915 CACCACAATAGCGCCAAAAACATCACGATGATAGAGAATGTCATGCCTGT 250964
                           ?  vi    ?  iv?       iiiiv   v iv -  v      v v v
  rnd-1_family-         51 NACAGCAATNGCAGNAAAAACACTGTCATGCTGCA-AAGGTCATGGCGGA 99

  scaffold78|si     250965 AGATTTGACGAAGGATTCCCCACTGCTTGAACCTCTTGTTCACGGTCTCC 251014
                            v ii  vivv     ? ?              ? i    ?        ?
  rnd-1_family-        100 ACACCTGCTTCAGGATNCNCCACTGCTTGAACCNCCTGTTNACGGTCTCN 149

  scaffold78|si     251015 TGTCGCTGCCTCACGATTGCCATCATCCTCTTCCTCTCTTGTGGGCAGGT 251064
                             i v iv   ?  i  vv       i  ? v i    i v    vv vi
  rnd-1_family-        150 TGCCTCCTCCTNACAATGCCCATCATTCTNTGCTTCTCCTCTGGGATGCC 199

  scaffold78|si     251065 GA-CGCACTTTGGGCATATGACCTTGGCTGGTGCTTCGTGAACGTATCCG 251113
                           i -  v  iv-      v v  i  viv   ?  i  ?iv?     ?  i
  rnd-1_family-        200 AATCGAACCG-GGGCATTTCACTTTCAGTGGNGCCTCNCCNACGTANCCA 248

  scaffold78|si     251114 TCATCGGCCTCGACACGCTCAAAAGGGTCCAGATAGGTCCTTAGAGACTT 251163
                                v     ?  v ?      -  v  v  vi v   v i iivv vv
  rnd-1_family-        249 TCATCCGCCTCNACCCNCTCAAA-GGTTCAAGCCATGTCATCAAGCCCGA 297

  scaffold78|si     251164 GCGGAAGATCTCGACGTCATTC-ATTCTCCCGGCCATGTGTGGGCCGCTA 251212
                              i  i  ?  ? vi     ?- i  -     v ivi?i?  v  ii ?
  rnd-1_family-        298 GCGAAAAATNTCNAGATCATTNTACTC-CCCGGGCGGANANGGCCCATTN 346

  scaffold78|si     251213 AACCAGCAGATGTCTCCGGTCTTGATTCCCACAGCAACTTCGTAGCGGAC 251262
                            v         ?  ?  ?   ??i  vii  vv  v  i  i  v  -- 
  rnd-1_family-        347 ATCCAGCAGATNTCNCCNGTCNNAATGTTCAACGCCACCTCATACCG--C 394

  scaffold78|si     251263 AGC--AGACTTGTTGAACTTGT-----GAG-AGAACCAGGGTGGGCCTCT 251304
                              --     ----        ----- ? - i   i??  ?---  viv
  rnd-1_family-        395 AGCCCAGACT----GAACTTGTTTTTGGNGTAAAACTNNGGN---CCATG 437

  scaffold78|si     251305 CTCAGGGATCCGGCAATCGGTCCCATCCACAGACAGCAAGCAATCATTGC 251354
                           v ?v       v v i  ?  v     v   vv?  ? i   i       
  rnd-1_family-        438 GTNCGGGATCCTGAAGTCNGTGCCATCAACACTNAGNAGGCAGTCATTGC 487

  scaffold78|si     251355 CTGTGTCTCCCTTGTACCTGTTTTCAAGCCTAATCTAAAAA 251395
                           ??v    v  i   ?       i     iv?          
  rnd-1_family-        488 NNTTGTCGCCTTTGNACCTGTTCTCAAGTANAATCTAAAAA 528

Matrix = 20p43g.matrix
Kimura (with divCpGMod) = 31.00
Transitions / transversions = 0.82 (55/67)
Gap_init rate = 0.03 (18 / 530), avg. gap size = 1.28 (23 / 18)

625 21.27 4.47 6.29 scaffold78|size742230 251164 251454 (490446) rnd-1_family-493#Unknown 27 312 (0) m_b1004s001i11 185556

  scaffold78|si     251164 GCGGAAGATCTCGACGTCATTC-ATTCTCCCGGCCATGTGTGGGCCGCTA 251212
                                    i  v vi     ?- i  i  v   v -ivi?  v  ii ?
  rnd-1_family-         27 GCGGAAGATTTCCAGATCATTNTACTCCCCAGGCGA-AAANGGCCCATTN 75

  scaffold78|si     251213 AACCAGCAGATGTCTCCGGTCTTGATTCCCACAGCAACTTCGTAGCGGAC 251262
                            v         ?  ?  ?   ??i  vii  vv  v  i  i  v  -- 
  rnd-1_family-         76 ATCCAGCAGATNTCNCCNGTCNNAATGTTCAACGCCACCTCATACCG--C 123

  scaffold78|si     251263 AG--CAGACTTGTTGAACTTGT----GAG-AGAACCAGGGTGGGCCTCTC 251305
                             --     ---          ---- ? - i   i---??  ?  vivv
  rnd-1_family-        124 AGCCCAGAC---TTGAACTTGTTTTGGNGTAAAACT---NNGGNCCATGG 167

  scaffold78|si     251306 TCAGGGATCCGGCAATCGGTCCCATCCACAGACAGCAAGCAATCATTGCC 251355
                            ?v      i? v i  ?  v     v   vv?  ? i   i       ?
  rnd-1_family-        168 TNCGGGATCTNGAAGTCNGTGCCATCAACACTNAGNAGGCAGTCATTGCN 217

  scaffold78|si     251356 TGTGTCTCCCTTGTACCTGTTTTCAAGCCTAATCTAAAAAGAAATTAA-G 251404
                           ?v    ?  i   ?       i     iv?     i ----       - 
  rnd-1_family-        218 NTTGTCNCCTTTGNACCTGTTCTCAAGTANAATCTGA----AAATTAATG 263

  scaffold78|si     251405 AATAGTTAGAATGTAATTCA----ACGCAGTCACGTAAAATTATTTTCTT 251450
                            i -   --i    --    ----     iv    v    vi ivvv   
  rnd-1_family-        264 AGT-GTT--GATGT--TTCATGTCACGCAAGCACGAAAAAACACGAACTT 308

  scaffold78|si     251451 ACCA 251454
                               
  rnd-1_family-        309 ACCA 312

Matrix = 20p43g.matrix
Kimura (with divCpGMod) = 27.30
Transitions / transversions = 1.00 (29/29)
Gap_init rate = 0.08 (24 / 290), avg. gap size = 1.29 (31 / 24)

402 28.19 5.11 4.78 scaffold78|size742230 251215 251527 (490373) rnd-1_family-1188#Unknown 133 446 (295) m_b1004s001i12 185556

  scaffold78|si     251215 CCAGCAGATGTCTCCGGTCTTGATTCCCACAGCA--ACTTCGTAGCGGAC 251262
                                    v  v  ?iv  vi  -- v v   i--           v v
  rnd-1_family-        133 CCAGCAGATTTCACCNAACTGAAT--CGAAAGCGCCACTTCGTAGCGCAA 180

  scaffold78|si     251263 AGCAGACTTGTTGAACTTGTGAGAGAACCAGGGTGGGCCTCTCTCAGGGA 251312
                                vv? v     i      vv v vv vvvivvi  i vv iv  v 
  rnd-1_family-        181 AGCAGTANTCTTGAATTTGTGACTGTAAAATTTCTTACCCCAGTTTGGCA 230

  scaffold78|si     251313 TCCGGCAATCGGTCCCATCCACAGACAGCAAGCAATCATTGCCTGTGTCT 251362
                             ??iv i  i    -   vv  vvi            i    vv    v
  rnd-1_family-        231 TCNNAAAGTCAGTCC-ATCACCACCTAGCAAGCAATCACTGCCATTGTCG 279

  scaffold78|si     251363 CCCTTGTACCTGTTTTCAAGCCTAATCTAAAAAGA---------AATTAA 251403
                           iii    i?     i  i   --  ---  v    ---------    v 
  rnd-1_family-        280 TTTTTGTGNCTGTTCTCGAGC--AA---AACAAGATCTAGGGCCAATTCA 324

  scaffold78|si     251404 GAATAGTTAGAATGTAATTCAACGCAGTCACGTAA--AATTATT-TTCTT 251450
                                 ---     --  iv  i v ivv v v  --    i i-     
  rnd-1_family-        325 GAATAG---GAATG--ATCGAATGAAAAAAAGGAATGAATTGTCATTCTT 369

  scaffold78|si     251451 ACCAGAT-GCATCTCCAAACCAGCAAGAG-CTTGGATGAATGGCCAGATG 251498
                               v  - i  -  i  vi v  v    -     -    v    ?v iv
  rnd-1_family-        370 ACCACATGGTAT-TCTAATTCCGCCAGAGACTTGG-TGAAGGGCCNTACC 417

  scaffold78|si     251499 TACTGGCTCAATGTTTTGGGGTCGACAGC 251527
                           i   vv vv  ?  i        i  v  
  rnd-1_family-        418 CACTTTCGAAANGTCTTGGGGTCAACTGC 446

Matrix = 20p43g.matrix
Kimura (with divCpGMod) = 34.96
Transitions / transversions = 0.58 (31/53)
Gap_init rate = 0.07 (21 / 312), avg. gap size = 1.48 (31 / 21)

461 24.19 3.56 4.48 scaffold78|size742230 251448 251672 (490228) rnd-1_family-452#Unknown 42 264 (11) m_b1004s001i13 185556

  scaffold78|si     251448 CTTACCAGATGCATCTCCAAACCAGCAAGAGCTTGGATGAATGGCCAGAT 251497
                                  v   viv   i   i -  i     viiv     ?     ? i
  rnd-1_family-         42 CTTACCACATGAGGCTCTAAATC-GCGAGAGCGCACATGAANGGCCANAC 90

  scaffold78|si     251498 GTACTGGCTCAATGTTTTGGGGTCGACAGCCTTCCCCTCG--CCACCTAG 251545
                            i   vv  v? v  i        i  -- i v       --  ?   iv
  rnd-1_family-         91 GCACTTCCTGNAAGTCTTGGGGTCAAC--CTTGCCCCTCGANCCNCCTGC 138

  scaffold78|si     251546 CGTGCCACCCGCAACAGTGGCCC----CTGGGTAGACCA--TCAGGAAGT 251589
                           ? ivv   vv  --   i--   ----      --   i--   v    v
  rnd-1_family-        139 NGCTGCACAAGC--CAGC--CCCTCCGCTGGGT--ACCGTTTCATGAAGA 182

  scaffold78|si     251590 ACAAAGCCCAGAGCATGTGGACAAGCTGTCCTCCTTCAGGGGTGAGGCCG 251639
                            ? iv     ?  ? v      i ?  vv      vv?   ii? i i  
  rnd-1_family-        183 ANAGTGCCCANAGNAGGTGGACGANCTTGCCTCCTGGNGGGACNAAGTCG 232

  scaffold78|si     251640 TGAGCACCCATCATGTTCCAACCGATCAGGGCC 251672
                           ?iv -  i  v ?       vv i    i    
  rnd-1_family-        233 NACG-ACTCAGCNTGTTCCACGCAATCAAGGCC 264

Matrix = 20p43g.matrix
Kimura (with divCpGMod) = 28.97
Transitions / transversions = 0.93 (25/27)
Gap_init rate = 0.06 (13 / 224), avg. gap size = 1.38 (18 / 13)


313 27.49 2.74 3.69 scaffold78|size742230 251486 251704 (490196) C rnd-1_family-826#Unknown (0) 291 75 m_b1004s001i14 185557

  scaffold78|si     251486 GAATGGCCAGATGTACTGGCTCAATGTTTTGGGGTCGACAGCCTTCCCCT 251535
                              v     v ivi   vv  v  v  i        i  ---- v     
C rnd-1_family-        291 GAAGGGCCATACCCACTTCCTGAAGGTCTTGGGGTCAAC----TGCCCCT 246

  scaffold78|si     251536 CG--CCACCT--AGCGTGCCACCCGCAACAGTGGCCCC--TGGGTAGACC 251579
                             --  ?  ?--   -   -  vi  --   ?vv i  --   i  ???i
C rnd-1_family-        245 CGANCCNCCNGCAGC-TGC-ACATGC--CAGNCCCTCCGCTGGATANNNT 200

  scaffold78|si     251580 ATCAGGAAGTACAAAGCCCAGAGCATGTGGACAAGCTGTCCTCCTTCAGG 251629
                           v   v    v v iv     ?  ? v     ?i v  vv  i   vvi  
C rnd-1_family-        199 TTCATGAAGAAGAGTGCCCANAGNAGGTGGANGATCTTGCCCCCTGGGGG 150

  scaffold78|si     251630 GGTGAGGCCGTGAGCACCCATCATGTTCCAACCGATCAGGGCCACTTCAG 251679
                           iii    i  viv ?vi   v         vv i    i    viv  i 
C rnd-1_family-        149 AACGAGGTCGGACGNCTCCAGCATGTTCCACGCAATCAAGGCCTTGTCGG 100

  scaffold78|si     251680 CAGAGCAGCCGAAGTAGGCGCGGAA 251704
                            ?vv      i   v vv ?     
C rnd-1_family-         99 CNCCGCAGCCAAAGAACTCNCGGAA 75

Matrix = 20p43g.matrix
Kimura (with divCpGMod) = 35.47
Transitions / transversions = 0.66 (23/35)
Gap_init rate = 0.05 (11 / 218), avg. gap size = 1.27 (14 / 11)


13 27.02 1.96 1.96 scaffold78|size742230 251950 252000 (489900) (GGTT)n#Simple_repeat 1 51 (0) m_b1004s252i1 185558

  scaffold78|si     251950 GGTTTGTTGGTTCGGTGGCGAGCTTTGTTGGTCTGTT-TTTTGTTGGTTG 251998
                               v       -   v vvv v  v      iv   -v  v        
  (GGTT)n#Simpl          1 GGTTGGTTGGTT-GGTTGGTTGGTTGGTTGGTTGGTTGGTTGGTTGGTTG 49

  scaffold78|si     251999 GT 252000
                             
  (GGTT)n#Simpl         50 GT 51

Matrix = Unknown
Transitions / transversions = 0.10 (1/10)
Gap_init rate = 0.04 (2 / 50), avg. gap size = 1.00 (2 / 2)


13 19.25 0.00 0.00 scaffold78|size742230 252846 252875 (489025) (CGA)n#Simple_repeat 1 30 (0) m_b1004s252i2 185559

  scaffold78|si     252846 CGTCGACGAAGACGACGACGAATTCGACGA 252875
                             v      v           vvv      
  (CGA)n#Simple          1 CGACGACGACGACGACGACGACGACGACGA 30

Matrix = Unknown
Transitions / transversions = 0.00 (0/5)
Gap_init rate = 0.00 (0 / 29), avg. gap size = 0.0 (0 / 0)


236 25.58 6.98 0.00 scaffold78|size742230 252901 252986 (488914) C rnd-5_family-1014#Unknown (1111) 911 820 m_b1004s001i15 185560

  scaffold78|si     252901 GACATCTCGCTCGGTTCTCAAGACACCAACATCGACGCTGACGAAGTAGG 252950
                                   v  i     v              i    v vv i  i vvi
C rnd-5_family-        911 GACATCTCTCTTGGTTCACAAGACACCAACATTGACGATTCCAAAATTCA 862

  scaffold78|si     252951 TGATATT------GACGCCTCCACCATGCCAACTCCCAAAAG 252986
                           v  iv  ------  v vvv          v  i  v     
C rnd-5_family-        861 AGACCTTGAAGAAGAAGAAGCCACCATGCCTACCCCAAAAAG 820

Matrix = 20p43g.matrix
Kimura (with divCpGMod) = 31.29
Transitions / transversions = 0.47 (7/15)
Gap_init rate = 0.01 (1 / 85), avg. gap size = 6.00 (6 / 1)


338 11.12 3.03 4.62 scaffold78|size742230 255569 255634 (486266) C rnd-1_family-91#Unknown (1) 68 4 m_b1004s001i16 185561

  scaffold78|si     255569 ATGAAGATTTTT-CAAAGTCTCAGTTGTATTGGAAACTGGTTTGCC-TTT 255616
                             v         -    i   i      i          i---   -   
C rnd-1_family-         68 ATCAAGATTTTTTCAAAATCTTAGTTGTGTTGGAAACTGA---GCCGTTT 22

  scaffold78|si     255617 TCTCCTCCTCCTCCTTCT 255634
                                 i  i        
C rnd-1_family-         21 TCTCCTTCTTCTCCTTCT 4

Matrix = 20p43g.matrix
Kimura (with divCpGMod) = 12.36
Transitions / transversions = 6.00 (6/1)
Gap_init rate = 0.08 (5 / 65), avg. gap size = 1.00 (5 / 5)


484 18.24 6.16 6.16 scaffold78|size742230 255960 256105 (485795) rnd-3_family-180#Unknown 315 460 (0) m_b1004s001i17 185562

  scaffold78|si     255960 CATTTTTTAAT-------CTTTCTGCTTCCTCTAATTCAACAGATAAGAC 256002
                            ?         -------   iv          iv  i   ii  i    
  rnd-3_family-        315 CNTTTTTTAATTTTAAAACTTCATGCTTCCTCTGTTTTAACGAATGAGAC 364

  scaffold78|si     256003 TTAAGCAATCAAAGAGACCTTCAACATGCTAGGATACTCAAACTCCACGG 256052
                              i       i - i    i      -----   iiv?   ---  i  
  rnd-3_family-        365 TTAGGCAATCAGA-AAACCTCCAACAT-----GATGTANAAA---CATGG 405

  scaffold78|si     256053 TGCAACTGATA-TGTTTTTTCTCATATGATGCCTGCTAC-AAAAATCTTT 256100
                               i    v?-  v       iv ? vv        i -         v
  rnd-3_family-        406 TGCAGCTGAGNTTGATTTTTCTTCTNTCTTGCCTGCTGCAAAAAATCTTG 455

  scaffold78|si     256101 CAGTG 256105
                                
  rnd-3_family-        456 CAGTG 460

Matrix = 20p43g.matrix
Kimura (with divCpGMod) = 21.09
Transitions / transversions = 1.78 (16/9)
Gap_init rate = 0.08 (12 / 145), avg. gap size = 1.50 (18 / 12)


317 26.35 6.69 5.41 scaffold78|size742230 256266 256594 (485306) genome_11_1145#DNA 1 333 (552) m_b1004s001i18 185563

  scaffold78|si     256266 GAATCAGCCAGTTTTTTATGATTTTCATGGGA--TTTTTGTTCGTAG-TA 256312
                              v  i  i     v  i   v    i    --      v-v   v-  
  genome_11_114          1 GAAGCAACCGGTTTTGTACGATATTCACGGGAAATTTTTGA-AGTATCTA 49

  scaffold78|si     256313 GTAAAGCTAAAATAA---AAAAT-CATCGTCTTCAGCAACCAGTTTGGTA 256358
                           v       v      ---     - i    v vi vv    v   i  v 
  genome_11_114         50 CTAAAGCTTAAATAAAACAAAATACGTCGTATGTACAAACCTGTTCGGAA 99

  scaffold78|si     256359 AGATT--CTTACAACCAAAGTTTTCTTAT--GATTGAAGACTAAATAAAA 256404
                           vv   --  v  i v    v  i     i--i    -- vi  v     -
  genome_11_114        100 TTATTAACTAACGAGCAAACTTCTCTTACTAAATTG--GCTTATATAAA- 146

  scaffold78|si     256405 TAAAATTTGTTGAG-CATGTCGTGCATTGAAATAAGTTTCT--CC--AT- 256448
                           -      i vi   -v    -i   i   - v v  -    --  --  -
  genome_11_114        147 -AAAATTCGGCGAGAAATGT-ATGCGTTG-ACTCAG-TTCTAGCCGAATG 192

  scaffold78|si     256449 ATTT-TGCTGGC-AAACGTGTTTCATTAATTTTGCACCGTCCAACTTTCT 256496
                              i-     v - v  ivv       --  i iv  v  - i iv    
  genome_11_114        193 ATTCGTGCTGTCTACACAATTTTCATT--TTCTAAACGGT-CGATGTTCT 239

  scaffold78|si     256497 TATATTTTGCAATTCTTTCTTT-CCTGTAAAATCAATATCAAATGGCCCT 256545
                              vivv  vi vv        -  iv   vi  vi - vi  vi i i 
  genome_11_114        240 TATCCGATGAGAAGCTTTCTTTCCCCCTAATGTCCGT-TGGAAAAGTCTT 288

  scaffold78|si     256546 AATGCTCAACCGATACAAGCTCCCATCATCCAAGGGAG--CTCCCATGAT 256593
                            vi      vv        ------ v  i  v     --v         
  genome_11_114        289 ATCGCTCAAGGGATACAAG------TAATTCATGGGAGGAGTCCCATGAT 332

  scaffold78|si     256594 T 256594
                            
  genome_11_114        333 T 333

Matrix = 20p43g.matrix
Kimura (with divCpGMod) = 26.50
Transitions / transversions = 0.67 (33/49)
Gap_init rate = 0.09 (31 / 328), avg. gap size = 1.29 (40 / 31)


606 13.68 1.05 0.00 scaffold78|size742230 256646 256740 (485160) rnd-5_family-3391#Unknown 74 169 (202) m_b1004s001i19 185564

  scaffold78|si     256646 CTATTATCATCAGACAGTTCATATGTAGAGGACGTCTTGATCACTGTCTG 256695
                            i  i      v?       v  v         iv  i    i       
  rnd-5_family-         74 CCATCATCATCTNACAGTTCCTAAGTAGAGGACAACTCGATCGCTGTCTG 123

  scaffold78|si     256696 ATTGTCATGCTTTGCAGCCATCTGTGAGCC-TGACTTCTTGAGTGT 256740
                                 i     i          i      -   i           
  rnd-5_family-        124 ATTGTCGTGCTTCGCAGCCATCTATGAGCCTTGATTTCTTGAGTGT 169

Matrix = 20p43g.matrix
Kimura (with divCpGMod) = 10.79
Transitions / transversions = 2.25 (9/4)
Gap_init rate = 0.01 (1 / 94), avg. gap size = 1.00 (1 / 1)


549 18.97 4.31 0.00 scaffold78|size742230 256731 256846 (485054) genome_11_1145#DNA 485 605 (280) m_b1004s001i20 185565

  scaffold78|si     256731 TCTTGAGTGTTTCCCATGACTCATGGGAGTTTCCCAGGATTCATGGGATG 256780
                             v  i v vi    i   i                v     i     v 
  genome_11_114        485 TCATGGGAGGCTCCCGTGATTCATGGGAGTTTCCCATGATTCGTGGGAGG 534

  scaffold78|si     256781 TTCCC----TTCATGGGAATTCATGGGAGCATTCCCATTAAT-GGGAGCC 256825
                                ----          v   i     vi       v   - i     
  genome_11_114        535 TTCCCATGATTCATGGGAAATCACGGGAGGGTTCCCATGAATCGAGAGCC 584

  scaffold78|si     256826 GCCCATGACTCACTGGAGGCT 256846
                           v     vvv    v    i  
  genome_11_114        585 TCCCATTCATCACGGGAGACT 605

Matrix = 20p43g.matrix
Kimura (with divCpGMod) = 18.81
Transitions / transversions = 0.69 (9/13)
Gap_init rate = 0.02 (2 / 115), avg. gap size = 2.50 (5 / 2)

460 23.72 7.42 12.93 scaffold78|size742230 256741 257171 (484729) genome_11_1145#DNA 475 884 (1) m_b1004s001i21 185565

  scaffold78|si     256741 TTCCCATGACTCATGGGAGTTTCCCAGGATTCATGGGATGTTCCCTTCAT 256790
                                    v         vi    iv           -   i  --   
  genome_11_114        475 TTCCCATGAATCATGGGAGGCTCCCGTGATTCATGGGA-GTTTCC--CAT 521

  scaffold78|si     256791 GGGAATTCATGGGAGCATTCCC---ATTAATGGGAG--C-CG-------- 256826
                            ---    i      -i     ---   v      i-- -  --------
  genome_11_114        522 G---ATTCGTGGGAG-GTTCCCATGATTCATGGGAAATCACGGGAGGGTT 567

  scaffold78|si     256827 CCCATGACTCACTGGAGGCTCCCATCAATCATATAAGATTTTTGTTCCCT 256876
                                  v  i--i   v       iv    iivi   i  vi-    v 
  genome_11_114        568 CCCATGAATCG--AGAGCCTCCCATTCATCACGGGAGACTTGC-TTCCGT 614

  scaffold78|si     256877 TGAGTTGTAATGGCATCTTTTGAACGGACTTTCAGGGAAAGAAAGCTTTG 256926
                               ivivi v i  vv vii            v v -     v    --
  genome_11_114        615 TGAGCGAGGAGGACAGATGCCGAACGGACTTTCCGCG-AAGAATGCTT-- 661

  scaffold78|si     256927 TAAAGTGTACAAGAATTGAGCATTGA-GACATAAAAATCAACATCACGCC 256975
                           ---   -i i  i  i ----   v -i     i vi --  -  v    
  genome_11_114        662 ---AGT-CATAAAAACT----ATTTATAACATAGACGT--AC-TCTCGCC 700

  scaffold78|si     256976 GGAAAATTTTTCTAGAAAAT-AATCCATCACATG----GAAGGCTAGACA 257020
                           --    -- v  v  i  v -i     --  i  ---- v v   v   i
  genome_11_114        701 --AAAA--TATCGAGGAACTCGATCCA--ACGTGTCCTGTACGCTCGACG 744

  scaffold78|si     257021 CATTATCATTATTTACTTGTGCTGTTGTGAGAAGTCCAAGATTTCCTGTG 257070
                           v   v --       ----    ivi- i v  i v ---v     i---
  genome_11_114        745 AATTTT--TTATTTA----TGCTAGC-TAACAAATGC---TTTTCCC--- 781

  scaffold78|si     257071 AAAATCTCCCCAAACATGTTGCTTTGCATGAC----AACTGTAATGTATT 257116
                           --     i i     ---i   v ivv   v ----    v  v v    
  genome_11_114        782 --AATCTTCTCAAAC---CTGCGTCTAATGTCGGGAAACTTTATTTTATT 826

  scaffold78|si     257117 AAACAAAGCCT-------AGTAGTGGAAAA-TTCCCGTGAAAATAGTCCT 257158
                           ----v      -------  i - i     -          vv v     
  genome_11_114        827 ----TAAGCCTTTGTTAGAGCA-TAGAAAATTTCCCGTGAATTTCGTCCT 871

  scaffold78|si     257159 AATCTGGTTGCTT 257171
                             v i        
  genome_11_114        872 AAACCGGTTGCTT 884

Matrix = 20p43g.matrix
Kimura (with divCpGMod) = 24.54
Transitions / transversions = 0.93 (43/46)
Gap_init rate = 0.15 (63 / 430), avg. gap size = 1.35 (85 / 63)


966 16.61 0.95 8.67 scaffold78|size742230 256960 257170 (484730) rnd-5_family-3391#Unknown 176 371 (0) m_b1004s001i22 185564

  scaffold78|si     256960 AAATCAACATCACGCCGGAAAATTTTTCTAGAAAATAATCCATCACATGG 257009
                                   i   vi       iv v i----i i ?        i  i  
  rnd-5_family-        176 AAATCAACGTCAGACCGGAAAGATATC----GAGANAATCCATCGCACGG 221

  scaffold78|si     257010 AAGGCTAGACACA--TTATCATTATTTACTTGTGCTGTTGTGAGAAGTCC 257057
                                    v   --  v    ?     i  iv       i  -------
  rnd-5_family-        222 AAGGCTAGAGACAAATTTTCATNATTTATTTAGGCTGTTGCGA------- 264

  scaffold78|si     257058 AAGATTTCCTGTGAAAATCTCCCCAAACATGTTGCTTTGCATGACAACTG 257107
                           ----     i            i     v           ii       v
  rnd-5_family-        265 ----TTTCCCGTGAAAATCTCCTCAAACCTGTTGCTTTGCGCGACAACTT 310

  scaffold78|si     257108 TAATGTATTAAACAAAGCCTAGTAGTGGAAAATTCCCGTGAAAATAGTCC 257157
                            v  v  v   i i   --     v                   i     
  rnd-5_family-        311 TTATTTAATAAGCGAAG--TAGTACTGGAAAATTCCCGTGAAAACAGTCC 358

  scaffold78|si     257158 TAATCTGGTTGCT 257170
                              v i       
  rnd-5_family-        359 TAAACCGGTTGCT 371

Matrix = 20p43g.matrix
Kimura (with divCpGMod) = 13.00
Transitions / transversions = 1.46 (19/13)
Gap_init rate = 0.09 (18 / 210), avg. gap size = 1.06 (19 / 18)


2284 12.22 3.74 1.57 scaffold78|size742230 257240 257613 (484287) genome_7_4584#DNA 28 409 (11) m_b1004s001i23 185566

  scaffold78|si     257240 CAACATCAACACTCGCTTTTTGGCAAAA-TAAAAAAGTCTTGCTACTTTT 257288
                              v  i v   v i             - v     v            v
  genome_7_4584         28 CAAAATTACCACACACTTTTTGGCAAAAATCAAAAATTCTTGCTACTTTG 77

  scaffold78|si     257289 TCAAGATGGCTCTACCACAATTCCTACTGCAAAGTTTTGTGGTCATTACC 257338
                                                      ii              v      
  genome_7_4584         78 TCAAGATGGCTCTACCACAATTCCTACCACAAAGTTTTGTGGTAATTACC 127

  scaffold78|si     257339 ACAAAACTTAGATGT------------TGTACAACAAATCCTACCACCAA 257376
                                 vi  i    ------------     v              v  
  genome_7_4584        128 ACAAAAACTAAATGTCATACCACAAATTGTACCACAAATCCTACCACAAA 177

  scaffold78|si     257377 ACGTTTCGGGGTAAATGTACCGAAATGTTGTAGAACTCCACAAGGTGAGT 257426
                                 i v      i     i   i  i                     
  genome_7_4584        178 ACGTTTTGTGGTAAACGTACCAAAACGTCGTAGAACTCCACAAGGTGAGT 227

  scaffold78|si     257427 GCGACTTGTTAACCACAATTGCTACCACATTAACCACTCCCATGTTTTTG 257476
                                     v         v          v  i     v i    viv
  genome_7_4584        228 GCGACTTGTTTACCACAATTCCTACCACATTCACTACTCCAACGTTTACC 277

  scaffold78|si     257477 ACAAA-TTTTTGGTAGAGTTTTGTGGTAGTGGTAACTGAAGTATGTTTAC 257525
                                -   v                  ------    i       i   
  genome_7_4584        278 ACAAAATTTGTGGTAGAGTTTTGTGGTA------ACTGGAGTATGTCTAC 321

  scaffold78|si     257526 CACAGTAACTACCAAAAAACTCGTCAGCAGGATTTCCTGGAATCCTTCAT 257575
                               i         v         v                   i     
  genome_7_4584        322 CACAATAACTACCACAAAACTCGTGAGCAGGATTTCCTGGAATCTTTCAT 371

  scaffold78|si     257576 TTGTTTCACTCGTTCTACGGTTTTTTATTGAAGTTGAT 257613
                             vv      i    i  i        vv         
  genome_7_4584        372 TTTATTCACTTGTTCCACAGTTTTTTAGGGAAGTTGAT 409

Matrix = 20p43g.matrix
Kimura (with divCpGMod) = 12.20
Transitions / transversions = 0.88 (21/24)
Gap_init rate = 0.02 (9 / 373), avg. gap size = 2.22 (20 / 9)


13 26.06 0.00 0.00 scaffold78|size742230 259171 259211 (482689) (GGTGAC)n#Simple_repeat 1 41 (0) m_b1004s252i3 185567

  scaffold78|si     259171 GGTCACTATGTCAGTCACGGTGATATTGACGGTGACGGTGA 259211
                              v  vi  v i  v       iiv               
  (GGTGAC)n#Sim          1 GGTGACGGTGACGGTGACGGTGACGGTGACGGTGACGGTGA 41

Matrix = Unknown
Transitions / transversions = 0.80 (4/5)
Gap_init rate = 0.00 (0 / 40), avg. gap size = 0.0 (0 / 0)


285 17.02 0.00 0.00 scaffold78|size742230 263031 263077 (478823) C scaffold41|size688885_(dbseq-nr_738)_[243717,250168]#LTR/Gypsy (395) 6057 6011 m_b1004s001i24 185568

  scaffold78|si     263031 GGCTGATCTGTGGCTTCTGTCACTTGCCCCAACAAATGGAGAATCAG 263077
                                  iiv    i v       i     v          v     
C scaffold41|si       6057 GGCTGATTCTTGGCCTATGTCACTCGCCCCCACAAATGGAGTATCAG 6011

Matrix = 20p43g.matrix
Kimura (with divCpGMod) = 16.90
Transitions / transversions = 1.00 (4/4)
Gap_init rate = 0.00 (0 / 46), avg. gap size = 0.0 (0 / 0)

379 32.36 4.93 8.50 scaffold78|size742230 263041 263648 (478252) C scaffold77|size996369_(dbseq-nr_39)_[318289,324727]#LTR/Gypsy (430) 6009 5422 m_b1004s001i25 185568

  scaffold78|si     263041 TGGCTTCTGTCACTTGCCCCAACAAATGGAGAATCAG-TGTGGCTTATGG 263089
                               i v       i      - i             -  v v v i ii
C scaffold77|si       6009 TGGCCTATGTCACTCGCCCCA-CGAATGGAGAATCAGGTGAGTCGTGTAA 5961

  scaffold78|si     263090 AAAAGCCCTTTGAT-AACAGGATGAAAATACCTATTCTTTGAATTGTGGC 263138
                               i  i   v  -i v    --    i i vivii    --    ii-
C scaffold77|si       5960 AAAAACCTTTTCATTGAAAGGA--AAAACATCAGGCTTTTG--TTGTAA- 5916

  scaffold78|si     263139 TTGTGGAAAAAACATTTAATTAACGGAGAAAAAATGCAGGCCAGCAATTT 263188
                           ---       v  v v  vv i  --------  v  ivv  ii vv v 
C scaffold77|si       5915 ---TGGAAAACACTTGTATATGAC--------AAGGCGTTCCGACTTTGT 5877

  scaffold78|si     263189 CGTGACTTTTATCAAACTGAAATTCTGTTGACATCTTGAAGCGTAAGTGA 263238
                           v      --- - i  v i  i----    -------v           -
C scaffold77|si       5876 AGTGACT---A-CGAAGTAAAG----GTTG-------TAAGCGTAAGTG- 5843

  scaffold78|si     263239 TTTTGAGGAGGGAGAAATGACATAA-AATTACACCAACGGC---TGTTC- 263283
                           -    v    i   i i vvi v i-i    -  ii  i i---    i-
C scaffold77|si       5842 -TTTGTGGAGAGAGGAGTTTTAGAGTGATTA-ACTGACAGTATTTGTTTT 5795

  scaffold78|si     263284 --AGT--CTATCGGGTGAAAA-AT--TGAAACACTCCCAATTTTGAATCA 263326
                           --   --  iiv v  v   i-  --  vv  v    i   v  v    i
C scaffold77|si       5794 TAAGTGTCTGCAGTGTCAAAGTATGGTGTTACTCTCCTAATATTCAATCG 5745

  scaffold78|si     263327 TTCAGACTTAATTCCACATAGATCCCAAGTTTTTTCCTTGTTGTATGATT 263376
                              v  i  vi    i ivv  v   vii  v vi v  --i     ivi
C scaffold77|si       5744 TTCTGATTTTGTTCCGCGGTGAACCCTGATTGTACCATT--CGTATGGAC 5697

  scaffold78|si     263377 TG-ACATGATAATCTGAGATCACTTTCATGCTGATGATTTGAT---AGAT 263422
                             - v  -   i  ii  i-- ii  i   v ----     v ---    
C scaffold77|si       5696 TGTAGAT-ATAGTCCAAGG--ATCTTTATGGT----ATTTGCTTTCAGAT 5654

  scaffold78|si     263423 ----GGATGATACCATTTATTCCTACAGGACAC---ATCGCTAAC-TTGT 263464
                           ----   v      v i -  v v viiiii  ---i  i i   -    
C scaffold77|si       5653 TTGCGGAGGATACCTTCT-TTGCGAAGAAGTACTTTGTCACCAACCTTGT 5605

  scaffold78|si     263465 AATCATAGTAAAGTCATGAGCACACATTT--ATGGATTGTATTGTAGTTT 263512
                               vi i vi -- ii   -  vii   -- i vv v      iii iv
C scaffold77|si       5604 AATCCCAATCGA--CGCGAG-ACTTGTTTTCACGTTTGGTATTGCGATCG 5558

  scaffold78|si     263513 TTCTCACATTGCATGCGGTCTCAAATTTTGCTCCAGTCA-TCAAGGAGGG 263561
                           v i vi i    v  i i    vv      i        -i  i i    
C scaffold77|si       5557 GTTTGGCGTTGCCTGTGATCTCCTATTTTGTTCCAGTCAGCCAGGAAGGG 5508

  scaffold78|si     263562 AATCTTAAACA-CAAATTTCCAATTTCTATTTGCTGCCCCCGGGGAGTCT 263610
                              v i     -  vi ii i vivvv  -       v  i  i   v  
C scaffold77|si       5507 AATGTCAAACAGCATGTCCCTACCAAATA-TTGCTGCACCTGGAGAGGCT 5459

  scaffold78|si     263611 TCCAGGTAGTGTATGCTAGGTAAAATGATGAGCACATG 263648
                            iv -   v   i  v  v  ii ii  vvi  v    
C scaffold77|si       5458 TTGA-GTACTGTGTGGTATGTGGAGCGAACGGCCCATG 5422

Matrix = 20p43g.matrix
Kimura (with divCpGMod) = 37.78
Transitions / transversions = 1.28 (101/79)
Gap_init rate = 0.11 (66 / 607), avg. gap size = 1.21 (80 / 66)

850 29.64 7.39 3.94 scaffold78|size742230 263163 263703 (478197) C scaffold11|size2099203_(dbseq-nr_337)_[1432380,1438715]#LTR/Gypsy (453) 5883 5325 m_b1004s001i26 185568

  scaffold78|si     263163 GGAGAAAAAA----TGCAGGCCAGCAATTT----CGTGACT-TTTAT--- 263200
                             i       ----  v   vv iv     ---- i  v  -     ---
C scaffold11|si       5883 GGGGAAAAAACCTGTGAAGGAAAAAAATTTAACCCATGTCTCTTTATGCA 5834

  scaffold78|si     263201 CAAACTGAA-ATTCTGT--TGACATCTTGAAGCGTAAGTGAT---TTTGA 263244
                                 i  - v     --  ii  vv i           v ---     
C scaffold11|si       5833 CAAACTAAAGAGTCTGTGTTGGTATAATAAAGCGTAAGTGTTGTATTTGA 5784

  scaffold78|si     263245 GGAGGGAGAAATGACATAAAATTACACCAAC-------GGCTGTTCAGTC 263287
                           i        --     i    -- v   vi -------  i -- v  v 
C scaffold11|si       5783 AGAGGGAGA--TGACACAAAA--AAACCTGCTTAATATGGTT--TAAGGC 5740

  scaffold78|si     263288 TATCGGGTGAAAAAT-TGAAACACTCCCAATTTTGAATCATTCAGACTTA 263336
                            iii  v i     v-  vi  v  i ii  v  v    i      i  v
C scaffold11|si       5739 TGCTGGTTAAAAAAGGTGTGACTCTTCTGATGTTTAATCGTTCAGATTTT 5690

  scaffold78|si     263337 ATTCCACATAGATCCCAAGTTTTTTCCTTGTTGTATGATTTGACATGATA 263386
                           i v  i i v  v   vii vv ii v  --i      v v vii     
C scaffold11|si       5689 GTACCGCGTTGAACCCTGATAGTCCCATT--CGTATGAATAGTTGTGATA 5642

  scaffold78|si     263387 ATCTGAG-ATCACTTTCATGCTGATGATTTGATAGATGGATGATACCATT 263435
                           i  ii  -           i i  ivv i    vvii   v        i
C scaffold11|si       5641 GTCCAAGGATCACTTTCATACCGACTCTCTGATTTGCGGAGGATACCATC 5592

  scaffold78|si     263436 TATTCCTACAGGACAC---ATCGCTAACTTG-TAATCATAGTAAAGTCAT 263481
                            -  i   viiiii  ---   i i      -     vi i v v v i 
C scaffold11|si       5591 T-TTTCTAAGAAGTACTTGATCACCAACTTGGTAATCCCAATCACGGCGT 5543

  scaffold78|si     263482 GAGCACACATTTATGGATTGTATTGTAGTTTTTCTCACATTGCATGCGGT 263531
                               i- iv  ivi v  i  i   vi  ivv i vi ii   v ii v 
C scaffold11|si       5542 GAGCG-ATTTTCCCGCATCGTGTTGAGGTCAGTTTGGCGCTGCCTATGTT 5494

  scaffold78|si     263532 CTCAAATTTTGCTCCAGTCATCAAGG-AGGGAATCTTAAACACAAATTTC 263580
                              v      ii        v     -    v iv ii    - v  v  
C scaffold11|si       5493 CTCCAATTTTATTCCAGTCAGCAAGGAAGGGCACGTCGAACA-ACATGTC 5445

  scaffold78|si     263581 CAATTTCTAT------TTGCTGCCCCCGGGGAGTCTTCCAGGTAGTGTAT 263624
                            -----   i------       i  i      v   -i i   v     
C scaffold11|si       5444 C-----CTACCAAAGATTGCTGCTCCTGGGGAGGCTT-TAAGTACTGTAT 5401

  scaffold78|si     263625 GCTAGGTAAAATGATGAGCACATGAGCTG-GTTTGTTCAGAATACCTCTA 263673
                            v  i  vi ii  vvi  v   --    -       vi   ii v    
C scaffold11|si       5400 GGTAAGTTGAGCGAATGGCCCAT--GCTGCGTTTGTTAGGAACGCATCTA 5353

  scaffold78|si     263674 TTTCAATGAC-ACTACAGTGCTGTCAGCCAT 263703
                            v   v  i -     v  ii  ---     
C scaffold11|si       5352 TGTCACTGGCAACTACTGTATTG---GCCAT 5325

Matrix = 20p43g.matrix
Kimura (with divCpGMod) = 33.98
Transitions / transversions = 1.30 (87/67)
Gap_init rate = 0.07 (38 / 540), avg. gap size = 1.63 (62 / 38)


2649 15.95 12.04 4.15 scaffold78|size742230 263709 264447 (477453) rnd-4_family-1505#Unknown 29 823 (311) m_b1004s001i27 185569

  scaffold78|si     263709 TAGATGACACTTTGTCCTCTCTTGAAAGAATCACTTGATAGCTGTACTCC 263758
                             ?     i    ?        ---i      --          i  vv 
  rnd-4_family-         29 TANATGACGCTTTNTCCTCTCT---GAGAATC--TTGATAGCTGCACGGC 73

  scaffold78|si     263759 AAGATACACTGTCCAATGAGCCATATGCAACATTTGTGCCACACATAAAG 263808
                                  iii  i v   v    i--   v   v  i  i-    -    
  rnd-4_family-         74 AAGATACGTCGTTCTATGTGCCAC--GCACCATGTGCGCT-CACA-AAAG 119

  scaffold78|si     263809 GTGCCTGACAACCTATATAAATTATTACTTGAGACAGAAGGTACATATCA 263858
                            i                v         vi    v            i  
  rnd-4_family-        120 GCGCCTGACAACCTATATCAATTATTACACGAGAAAGAAGGTACATACCA 169

  scaffold78|si     263859 GCTTAAAT-TTATGGTATGGTACCA---------TGCTCACTTCTTTCGC 263898
                             v  v  -i               ---------             i  
  rnd-4_family-        170 GCGTACATACTATGGTATGGTACCAAGTATAATGTGCTCACTTCTTTTGC 219

  scaffold78|si     263899 TTGGAGGGTGTGTGTCTTGATGCAGAGTG-------AGTAACCCATATCA 263941
                           vv         v   i iv i ii     -------     v    v  v
  rnd-4_family-        220 AAGGAGGGTGTCTGTTTCCACGTGGAGTGTTCGGTTAGTAAGCCATTTCC 269

  scaffold78|si     263942 ATGGAGAACATAATTGTCTAATAATGTGTACTTATCCTATGCGGATAAAC 263991
                                 v     i         i i ?     v     i  ?  i     
  rnd-4_family-        270 ATGGAGCACATAGTTGTCTAATGACGNGTACTAATCCTGTGNGGGTAAAC 319

  scaffold78|si     263992 ACCTAACAGAATTTT--GTTTCCTGTCATCAACATCCTACTTGACTAAAA 264039
                              vv          --   i   i         vi v      i    -
  rnd-4_family-        320 ACCATACAGAATTTTTTGTTCCCTATCATCAACAATCAACTTGATTAAA- 368

  scaffold78|si     264040 TGACAAT-GAATTAAATCAAACTACATTACCTGATTAAATACTGT----- 264083
                           i    i -i   v         v      i     i  v i  v -----
  rnd-4_family-        369 CGACAGTCAAATGAAATCAAACAACATTATCTGATCAATTGCTTTGAGCC 418

  scaffold78|si     264084 TCATCGT-TT----ATC-------TTTATTGTTTGCAATTGACAATATGG 264121
                            iv    -  ----   -------     i           i    v   
  rnd-4_family-        419 TTTTCGTATTGATAATCACAGCTGTTTATCGTTTGCAATTGGCAATTTGG 468

  scaffold78|si     264122 TGCAATAATGATGTTTGGACAAATGAACAGAAAAACGCAAAAATTATGAA 264171
                                               i        v    -   v  v       v
  rnd-4_family-        469 TGCAATAATGATGTTTGGACGAATGAACACAAAA-CGCCAATATTATGAC 517

  scaffold78|si     264172 TGGTTCTGTAACCTCAACTGACTTTCCTTGTC------AAA---TATT-- 264210
                             i  v                i     i   ------   ---    --
  rnd-4_family-        518 TGATTATGTAACCTCAACTGACCTTCCTCGTCGTCATGAAAGCTTATTTG 567

  scaffold78|si     264211 -----GTATAGGTATATCAAAAGGGATTCCAAAGTGAAGAATAACAGTGG 264255
                           -----i ?        v     v    v            vv       v
  rnd-4_family-        568 TTTAAATNTAGGTATAGCAAAATGGATGCCAAAGTGAAGACGAACAGTGC 617

  scaffold78|si     264256 ATGAACAACGTAACTCTTATCTTG-TACTGATAAGCA----GA------- 264293
                                   vi v      v i   -  i   i   v ----  -------
  rnd-4_family-        618 ATGAACAAGATCACTCTTCTTTTGGTATTGACAAGAAATATGATATTTAT 667

  scaffold78|si     264294 --AATATCTAGCTCCATTTTTCTT-------ATCAT--ATTGTCCCCATT 264332
                           -- i   v  v   vvi  v  ? -------     --  ii i      
  rnd-4_family-        668 TGAGTATGTATCTCGTCTTATCNTCCATGACATCATTCATCATTCCCATT 717

  scaffold78|si     264333 GTT-------------GAAAAAGCACAGAGTGAAATAACATCAAATTAAT 264369
                              -------------         ??i i i   v i  ?     v   
  rnd-4_family-        718 GTTTCATNTCAGAGAAGAAAAAGCANNAAATAAAAGAGCANCAAATAAAT 767

  scaffold78|si     264370 AATAAACTGTAACATTACTCCAGATCTAATCCACTGTCAACAAAATGAAC 264419
                             v   ?  i  -  -----   -----------      ?v  -   -i
  rnd-4_family-        768 AAGAAANTGCAA-AT-----CAG-----------TGTCAANTAA-TGA-T 798

  scaffold78|si     264420 AATGAGGGTTGAATGATTTTGTAATTGT 264447
                                ---        v           
  rnd-4_family-        799 AATGA---TTGAATGAGTTTGTAATTGT 823

Matrix = 20p43g.matrix
Kimura (with divCpGMod) = 16.24
Transitions / transversions = 1.05 (58/55)
Gap_init rate = 0.07 (53 / 738), avg. gap size = 2.30 (122 / 53)


1802 12.03 0.38 0.00 scaffold78|size742230 264459 264724 (477176) C genome_1_8676#DNA (0) 267 1 m_b1004s001i28 185570

  scaffold78|si     264459 CTAGGTCACAAATTACTTTTTCT-TTACTGTCACCAAAACCCCCAAAATA 264507
                                 ii         v   i -                          
C genome_1_8676        267 CTAGGTTGCAAATTACTGTTTTTGTTACTGTCACCAAAACCCCCAAAATA 218

  scaffold78|si     264508 TTACTGTCACATTAATCACAGTAATTCCCCAATAATTACTGTATATTTTC 264557
                                      v      ii            v              ii 
C genome_1_8676        217 TTACTGTCACAGTAATCATGGTAATTCCCCAAGAATTACTGTATATTCCC 168

  scaffold78|si     264558 CAGCAATTTGGCAGTAGGAGTCTCATTGATTTCCCTAACCCCAACCCTAA 264607
                              i     v    v                v                  
C genome_1_8676        167 CAGTAATTTTGCAGGAGGAGTCTCATTGATTACCCTAACCCCAACCCTAA 118

  scaffold78|si     264608 ATTGATTTTAGTTATACAGTAATTTGACGGTGACAAGAGCCACCTTTCCT 264657
                                         v          v  v i       i  i    i   
C genome_1_8676        117 ATTGATTTTAGTTAGACAGTAATTTCACTGCGACAAGAACCGCCTTCCCT 68

  scaffold78|si     264658 CCAAAAAAGTGAATATTACAGGGGAATCCTAAATTACTGGGGGGTTACTG 264707
                                    vv        vvi v                  ii      
C genome_1_8676         67 CCAAAAAAGGCAATATTACCCAGTAATCCTAAATTACTGGGGAATTACTG 18

  scaffold78|si     264708 GATAATTTGCAATCGAG 264724
                            i          i v  
C genome_1_8676         17 GGTAATTTGCAACCTAG 1

Matrix = 20p43g.matrix
Kimura (with divCpGMod) = 12.35
Transitions / transversions = 1.13 (17/15)
Gap_init rate = 0.00 (1 / 265), avg. gap size = 1.00 (1 / 1)


918 20.38 2.02 8.62 scaffold78|size742230 264711 264957 (476943) rnd-4_family-1505#Unknown 811 1042 (92) m_b1004s001i29 185569

  scaffold78|si     264711 AATTTGCAATCG-AGATTTT-GAACATGAATCAATTTTGCAACAGGGTCA 264758
                            i    i   i - i     -     ?         v    i v   i  
  rnd-4_family-        811 AGTTTGTAATTGTAAATTTTTGAACANGAATCAATTGTGCAGCTGGGCCA 860

  scaffold78|si     264759 ATGTTCTTTGCAGAGCTGCACACTTGTATGTTTCAACTTACATCCTTGCT 264808
                                   v  vv          i v  --i   vv  i           
  rnd-4_family-        861 ATGTTCTTGGCCCAGCTGCACACCTTTA--CTTCCCCTCACATCCTTGCT 908

  scaffold78|si     264809 TTCCCATTGTGACCACATAATAGAAAAACTTCGTTGCTTG---CACAATA 264855
                               ivvi   ii    i         i   i i  i   ---i iv   
  rnd-4_family-        909 TTCCTTGCGTGGTCACACAATAGAAAAGCTTTGCTGTTTGTAATATCATA 958

  scaffold78|si     264856 CAATGGATAGACAAACAGTAGTGAGGTCCAGGTTACAGTAGGCACCTGTT 264905
                                   i   v       i   iv----    --------------  
  rnd-4_family-        959 CAATGGATGGACCAACAGTAATGAAT----GGTT--------------TT 990

  scaffold78|si     264906 TTTTGAGAGCGCTGTTTTGATGAAAATAATTTAAATTAGATATACCAGCT 264955
                            i v   i v v i             ?        i    vi  i    
  rnd-4_family-        991 TCTAGAGGGAGGTATTTTGATGAAAATNATTTAAATCAGATTCACTAGCT 1040

  scaffold78|si     264956 TT 264957
                             
  rnd-4_family-       1041 TT 1042

Matrix = 20p43g.matrix
Kimura (with divCpGMod) = 23.77
Transitions / transversions = 1.71 (29/17)
Gap_init rate = 0.09 (23 / 246), avg. gap size = 1.09 (25 / 23)


301 24.14 4.60 0.00 scaffold78|size742230 265282 265368 (476532) genome_6_2456#DNA 9 99 (278) m_b1004s001i30 185571

  scaffold78|si     265282 CTGTCAATCATACCAATAAATAAGTGGTAAATGATTAATTTT-GAC---A 265327
                                    v  iiv       i  vii iviv   v     -   --- 
  genome_6_2456          9 CTGTCAATCCTATTTATAAATAGGTTACAGCCTATTTATTTTTGACTCGA 58

  scaffold78|si     265328 CCCCCCCTCATAGGCATGAAATCACATCTATTGACAGTCAT 265368
                            i   vivv       i        i           v   
  genome_6_2456         59 CTCCCGTAAATAGGCACGAAATCACGTCTATTGACAGACAT 99

Matrix = 20p43g.matrix
Kimura (with divCpGMod) = 26.29
Transitions / transversions = 1.10 (11/10)
Gap_init rate = 0.02 (2 / 86), avg. gap size = 2.00 (4 / 2)


346 27.35 1.71 0.00 scaffold78|size742230 265380 265496 (476404) C rnd-1_family-52#Unknown (16) 171 53 m_b1004s001i31 185572

  scaffold78|si     265380 GCTAGCGTGCTCATTTTGGCAATT-GATATAATTCTGGAGATAAGCCCAT 265428
                             v ?  i  i      v v   v-         i ii  i   i vv v
C rnd-1_family-        171 GCGANCGCGCCCATTTTTGAAATAAGATATAATTTTAAAGGTAAACAGAG 122

  scaffold78|si     265429 ATCAACACCTTACAACTGCCCATTTGCATCAA-ATGAAAAACAATTTATT 265477
                                v  v v ii   i     v i i    -vi      iv v     
C rnd-1_family-        121 ATCAAAACATGATGACTACCCATGTACGTCAACCCGAAAAATTAATTATT 72

  scaffold78|si     265478 TGCAGGTAATTACACTTCA 265496
                            i       v v i   ? 
C rnd-1_family-         71 TACAGGTAAGTTCGCTTNA 53

Matrix = 20p43g.matrix
Kimura (with divCpGMod) = 30.06
Transitions / transversions = 1.00 (16/16)
Gap_init rate = 0.02 (2 / 116), avg. gap size = 1.00 (2 / 2)

497 23.91 1.22 3.11 scaffold78|size742230 265394 265557 (476343) C rnd-5_family-3853#Unknown (167) 187 27 m_b1004s001i32 185572

  scaffold78|si     265394 TTTGGCAATTGATATAATTCTGGAGATAAGCCCATATCAACACCTTACAA 265443
                                v ?vi    i    i i?  i     v?       v  v i? i 
C rnd-5_family-        187 TTTGGAANACGATACAATTTTANAGGTAAGCANATATCAAAACATCNCGA 138

  scaffold78|si     265444 CTGCCCATTTGCATCAAATGAAAAACAATTTATTTGCAGGTAATTACACT 265493
                             i     v i i    v ?     -     --- i          -i  
C rnd-5_family-        137 CTACCCATGTACGTCAACTNAAAAA-AATTT---TACAGGTAATTA-GCT 93

  scaffold78|si     265494 TCAAGGCATTATAAGATTTCTCTTTTATCCGTATAGTT-GATGTTAAAAA 265542
                               v    iv  ?i  v v  vi   i i  vii  i-i ?  v     
C rnd-5_family-         92 TCAATGCATCTTANAATGTATCACTTACCTGTTCGGTCAAANGTGAAAAA 43

  scaffold78|si     265543 GTT-TCTCACTGAAGG 265557
                           ii -        i?  
C rnd-5_family-         42 ACTGTCTCACTGGNGG 27

Matrix = 20p43g.matrix
Kimura (with divCpGMod) = 27.57
Transitions / transversions = 1.71 (24/14)
Gap_init rate = 0.04 (7 / 163), avg. gap size = 1.00 (7 / 7)


337 12.01 0.00 7.46 scaffold78|size742230 265575 265646 (476254) rnd-1_family-91#Unknown 3 69 (0) m_b1004s001i33 185573

  scaffold78|si     265575 AAGGAGGAGGCAGATGAGGAGAAAAAGCAGCTCAGTTTCCAATACCAATA 265624
                              i     i-   --         -- i             i  v v  
  rnd-1_family-          3 AAGAAGGAGA-AGA--AGGAGAAAA--CGGCTCAGTTTCCAACACAACTA 47

  scaffold78|si     265625 AGATTTTGAAAATATCTTGACA 265646
                                       v       i 
  rnd-1_family-         48 AGATTTTGAAAAAATCTTGATA 69

Matrix = 20p43g.matrix
Kimura (with divCpGMod) = 11.49
Transitions / transversions = 1.67 (5/3)
Gap_init rate = 0.07 (5 / 71), avg. gap size = 1.00 (5 / 5)

345 13.27 0.00 13.04 scaffold78|size742230 265593 265670 (476230) rnd-2_family-88#Unknown 921 989 (20) m_b1004s001i34 185573

  scaffold78|si     265593 GAGAAAAAGCAGCTCAGTTTCCAATACCAATAAGATTTTGAAAATATCTT 265642
                             ii     vi                v v              v     
  rnd-2_family-        921 GAAGAAAAGGGGCTCAGTTTCCAATACAACTAAGATTTTGAAAAAATCTT 970

  scaffold78|si     265643 GACAATGAAGATTTTGAAAAATCTTGAT 265670
                           ---------     vi            
  rnd-2_family-        971 ---------GATTTGAAAAAATCTTGAT 989

Matrix = 20p43g.matrix
Kimura (with divCpGMod) = 14.35
Transitions / transversions = 0.80 (4/5)
Gap_init rate = 0.12 (9 / 77), avg. gap size = 1.00 (9 / 9)


958 14.45 1.09 17.23 scaffold78|size742230 266647 266922 (474978) C rnd-2_family-88#Unknown (1) 1008 771 m_b1004s001i35 185574

  scaffold78|si     266647 TATCAAGATTTTTTAA-AATCTTGTCAAGATGTTTTCAAATCTTAGTTGT 266695
                            i       i i  ? -  ----i       v          --------
C rnd-2_family-       1008 TGTCAAGATCTCTTNACAA----ATCAAGATTTTTTCAAATC-------- 971

  scaffold78|si     266696 ATCAAGATGTTTTCAAAATCTTAGTTGTAATGGAAACTGATACCCTTTTA 266745
                           ---     v                    v          vv       -
C rnd-2_family-        970 ---AAGATTTTTTCAAAATCTTAGTTGTATTGGAAACTGAGCCCCTTTT- 925

  scaffold78|si     266746 TCCTTCTCCTTCTCCCCCTCCTCCTTTAGCGAGACAG-TTTTTCACTTTT 266794
                           -----------------------   i  i       -            
C rnd-2_family-        924 -----------------------CTTCAGTGAGACAGTTTTTTCACTTTT 898

  scaffold78|si     266795 TGCCATAACAGGTACTTCAACAGT-ACGCTAAAGCAAACTTACCTGTGAA 266843
                                ?           --  v  - v   i v iv           i  
C rnd-2_family-        897 TGCCANAACAGGTACTT--ACCGTGAAGCTGATGTCAACTTACCTGTAAA 850

  scaffold78|si     266844 TAATTATTTTTTCAGGTCGACGTACATTGTTAATCATCATATTTTGATTT 266893
                                ?v      ivv v         v v  i       i       i 
C rnd-2_family-        849 TAATTNATTTTTCGCTTGGACGTACATGGGTAGTCATCATGTTTTGATCT 800

  scaffold78|si     266894 CTGTGTACCTTTGAAATGATATCTTCTTT 266922
                           ?  iv       i    v       v   
C rnd-2_family-        799 NTGCCTACCTTTAAAATTATATCTTATTT 771

Matrix = 20p43g.matrix
Kimura (with divCpGMod) = 15.39
Transitions / transversions = 0.83 (15/18)
Gap_init rate = 0.16 (44 / 275), avg. gap size = 1.00 (44 / 44)


1830 12.67 8.00 0.00 scaffold78|size742230 266774 267073 (474827) rnd-1_family-26#Unknown 1 324 (0) m_b1004s001i36 185575

  scaffold78|si     266774 GCGAGACAGTTTT-TCACTTTTTGCCATAACAGGTACTTCAACAGTACGC 266822
                            i           -                          v      v  
  rnd-1_family-          1 GTGAGACAGTTTTTTCACTTTTTGCCATAACAGGTACTTCCACAGTAAGC 50

  scaffold78|si     266823 TAAAGCAAACTTACCTGTGAATAATTATTTTTTCAGGTCGACGTACATTG 266872
                            ?    i           i        v      i   i         v 
  rnd-1_family-         51 TNAAGCGAACTTACCTGTAAATAATTAATTTTTCGGGTTGACGTACATGG 100

  scaffold78|si     266873 TTAATCATCATATTTTGATTTCTGTGTACCTTTGAAATGATATCTTCTTT 266922
                           v  i       i       i     v       i    v       v   
  rnd-1_family-        101 GTAGTCATCATGTTTTGATCTCTGTTTACCTTTAAAATTATATCTTATTT 150

  scaffold78|si     266923 CAAAAATGGGCACGCTCACAT--------------------GCAAGGCAT 266952
                                      i  i  i i --------------------  i    ii
  rnd-1_family-        151 CAAAAATGGGCGCGTTCGCGTGCGAGGCGCGCGCGAAGCGCGCGAGGCGC 200

  scaffold78|si     266953 ATGCACCCATTTAAAACTAAGTGTAGACAAGCCACTGTACTTTTAAACCT 267002
                            i  i        v       i              v  i          
  rnd-1_family-        201 ACGCGCCCATTTACAACTAAGCGTAGACAAGCCACTTTATTTTTAAACCT 250

  scaffold78|si     267003 ATTACTTCCTCTGTTTCTACAAAATTCATTCTGTCTAGCTCGCTGCAAAA 267052
                            iv                 i  v v                  i     
  rnd-1_family-        251 ACGACTTCCTCTGTTTCTACGAATTGCATTCTGTCTAGCTCGCTACAAAA 300

  scaffold78|si     267053 AATCTTCCA---GCTGCAAGTAAT 267073
                                 v  ---     v      
  rnd-1_family-        301 AATCTTGCAGCGGCTGCTAGTAAT 324

Matrix = 20p43g.matrix
Kimura (with divCpGMod) = 9.71
Transitions / transversions = 1.53 (23/15)
Gap_init rate = 0.01 (3 / 299), avg. gap size = 8.00 (24 / 3)


574 20.47 9.15 1.70 scaffold78|size742230 266931 267094 (474806) C rnd-2_family-88#Unknown (461) 548 373 m_b1004s001i37 185574

  scaffold78|si     266931 GGCACGCTCA---CATGCAAGGCATATGCACCCATTTAAA---ACTAAGT 266974
                              i   v i--- ii  i    ii?i  i       vii---  - vii
C rnd-2_family-        548 GGCGCGCGCGAAGCGCGCGAGGCGCNCGCGCCCATTTCGGCATAC-ACAC 500

  scaffold78|si     266975 GTAG-ACAAGCCACTGTACTTTTAAACCTATTACTTCCTCTGTTTCTACA 267023
                              v-          v  -       v-  iv?          i      
C rnd-2_family-        499 GTACTACAAGCCACTTTA-TTTTAAAG-TACGNCTTCCTCTGTCTCTACA 452

  scaffold78|si     267024 AAATTCATTCTGTCTAGCTCGCTGCAAAAAATCTTCCA---GCTGCAAGT 267070
                             viv                  i           v  ---     vi  
C rnd-2_family-        451 AATCGCATTCTGTCTAGCTCGCTACAAAAAATCTTGCAGCGGCTGCTGGT 402

  scaffold78|si     267071 AATTT---TTATG--GGACACTGAGCCAT 267094
                              i ---  i  --   v        i 
C rnd-2_family-        401 AATCTTAGTTGTGTTGGAAACTGAGCCGT 373

Matrix = 20p43g.matrix
Kimura (with divCpGMod) = 14.78
Transitions / transversions = 1.75 (21/12)
Gap_init rate = 0.06 (9 / 163), avg. gap size = 2.00 (18 / 9)


19 19.88 0.00 0.00 scaffold78|size742230 267099 267139 (474761) (CTC)n#Simple_repeat 1 41 (0) m_b1004s252i4 185576

  scaffold78|si     267099 CTCCTCCTCCTTCTCCTTCTTTTCCTGGTCCTCCTCCTTCT 267139
                                      i     i  ii    vv          i  
  (CTC)n#Simple          1 CTCCTCCTCCTCCTCCTCCTCCTCCTCCTCCTCCTCCTCCT 41

Matrix = Unknown
Transitions / transversions = 2.50 (5/2)
Gap_init rate = 0.00 (0 / 40), avg. gap size = 0.0 (0 / 0)


1024 23.31 1.69 0.00 scaffold78|size742230 267143 267378 (474522) rnd-1_family-26#Unknown 1 240 (84) m_b1004s001i38 185577

  scaffold78|si     267143 GTGAGACACTTTTGTCACCTTTGACTCTAACAGGTATTTCAATGGTATGA 267192
                                   v    v    i   vi iv         i   v ii   v v
  rnd-1_family-          1 GTGAGACAGTTTTTTCACTTTTTGCCATAACAGGTACTTCCACAGTAAGC 50

  scaffold78|si     267193 ACAATCGTAATTACCTGTAAATAATAATTTTTTTGAGTTGATGTACATGG 267242
                           v?  v  v v               v v     i i     i        
  rnd-1_family-         51 TNAAGCGAACTTACCTGTAAATAATTAATTTTTCGGGTTGACGTACATGG 100

  scaffold78|si     267243 GCAGTAACAATGTTTTGATATCTTCGTACCTTCAAAATTATATCTCATTT 267292
                            i   v iv          v   viv      i            i    
  rnd-1_family-        101 GTAGTCATCATGTTTTGATCTCTGTTTACCTTTAAAATTATATCTTATTT 150

  scaffold78|si     267293 CCAAAATGTGAGGGTTCACATGAGAGGCGCACACAAAGAGCATGAGGCTC 267342
                            v      v v v    i i  v       i i i   v  ii     v 
  rnd-1_family-        151 CAAAAATGGGCGCGTTCGCGTGCGAGGCGCGCGCGAAGCGCGCGAGGCGC 200

  scaffold78|si     267343 ACGCGCCCACT----AATGATCTTAGACTACCTACCTTAT 267378
                                    i ---- v i v v     v v i  i    
  rnd-1_family-        201 ACGCGCCCATTTACAACTAAGCGTAGACAAGCCACTTTAT 240

Matrix = 20p43g.matrix
Kimura (with divCpGMod) = 23.21
Transitions / transversions = 0.83 (25/30)
Gap_init rate = 0.00 (1 / 235), avg. gap size = 4.00 (4 / 1)


1507 11.11 1.78 0.00 scaffold78|size742230 267373 267597 (474303) C genome_7_14113#DNA (0) 252 24 m_b1004s001i39 185578

  scaffold78|si     267373 CCTTATATCCCAGTCTTTAAGATCCCCAACATGTACAAAAGATACCATTA 267422
                             v      v i  i v     i    v v                    
C genome_7_1411        252 CCGTATATCACGGTTTATAAGACCCCCCAAATGTACAAAAGATACCATTA 203

  scaffold78|si     267423 ACACGATTTTGATATGTTGC----ACTTTTGATTGGTCAAACTTTTGCCT 267468
                                               ----         v  v      v      
C genome_7_1411        202 ACACGATTTTGATATGTTGCGATAACTTTTGATAGGACAAACTGTTGCCT 153

  scaffold78|si     267469 ATTGTGTGACACACTTAAACCTTCAAAAGTAGGTAAGCTTTCTGGAGTAT 267518
                                         iv         i   v                i   
C genome_7_1411        152 ATTGTGTGACACACCAAAACCTTCAGAAGAAGGTAAGCTTTCTGGAATAT 103

  scaffold78|si     267519 CTTATCCGTTTAGTCCAGAATTGCTTAGTTTTCGAAATATAGGCAGTTCA 267568
                                          v     i                   v        
C genome_7_1411        102 CTTATCCGTTTAGTCGAGAATCGCTTAGTTTTCGAAATATACGCAGTTCA 53

  scaffold78|si     267569 AAAGTAGGGTATATATTAAAATCCGTGGG 267597
                                    vivi v   v          
C genome_7_1411         52 AAAGTAGGGGGGGTCTTATAATCCGTGGG 24

Matrix = 20p43g.matrix
Kimura (with divCpGMod) = 11.09
Transitions / transversions = 0.56 (9/16)
Gap_init rate = 0.00 (1 / 224), avg. gap size = 4.00 (4 / 1)


1838 8.86 0.37 3.83 scaffold78|size742230 267619 267888 (474012) genome_6_129250-9]2#Unspecified 1 261 (278) m_b1004s001i40 185579

  scaffold78|si     267619 GTGGCACGTACACATACCCGAACTTCCATTTTTTATGAGATGATGTTCGT 267668
                                        i           v        -       ---     
  genome_6_1292          1 GTGGCACGTACACGTACCCGAACTTGCATTTTTT-TGAGATG---TTCGT 46

  scaffold78|si     267669 GTT-GTTTCTGCAAATCACCGTCCTTACGAGTATGTATCGTCACGCAAAC 267717
                              -  v  i                       i          i i   
  genome_6_1292         47 GTTCGTATCCGCAAATCACCGTCCTTACGAGTACGTATCGTCACACGAAC 96

  scaffold78|si     267718 TTGAAGGTCAAGTTCGTGATATCAGGTTATGAGCGCAAAATCCACCCGAA 267767
                                                                             
  genome_6_1292         97 TTGAAGGTCAAGTTCGTGATATCAGGTTATGAGCGCAAAATCCACCCGAA 146

  scaffold78|si     267768 AAAGAACTTCATTCTCTGGTAAAATCCGAGCTCACTGGAGAATGAAGTTC 267817
                             v             v                  iv             
  genome_6_1292        147 AACGAACTTCATTCTCGGGTAAAATCCGAGCTCACCCGAGAATGAAGTTC 196

  scaffold78|si     267818 ATTTTGGTGTACGTGTACGAGCAGTCGTAAGGCCGATGCTGACGAGAGCA 267867
                                                     i     v  i  --i vi  i i-
  genome_6_1292        197 ATTTTGGTGTACGTGTACGAGCAGTCATAAGGACGGTG--AAAAAGGGT- 243

  scaffold78|si     267868 TGATCACAAAGACGAACCATG 267888
                           ---  i i  v     v    
  genome_6_1292        244 ---TCGCGAACACGAAACATG 261

Matrix = 20p43g.matrix
Kimura (with divCpGMod) = 7.10
Transitions / transversions = 1.56 (14/9)
Gap_init rate = 0.04 (11 / 269), avg. gap size = 1.00 (11 / 11)


4035 7.04 0.00 0.00 scaffold78|size742230 267848 268344 (473556) C genome_1_13889#DNA (0) 497 1 m_b1004s001i41 185580

  scaffold78|si     267848 GGCCGATGCTGACGAGAGCATGATCACAAAGACGAACCATGCCTTTTTCC 267897
                                     v i i     i      i  v                   
C genome_1_1388        497 GGCCGATGCTTATGGGAGCACGATCACGAACACGAACCATGCCTTTTTCC 448

  scaffold78|si     267898 ACGATTCCTTGGTAATTACAAACCTTATGGACACGAACACTAACACAAAA 267947
                                    i  v      i                          i   
C genome_1_1388        447 ACGATTCCTCGGGAATTACGAACCTTATGGACACGAACACTAACACGAAA 398

  scaffold78|si     267948 ATCGTCAAAAATGTCCTCATAGTTCAGAGAATGGGTTATGAGGTGGTATT 267997
                             i v i                  i                        
C genome_1_1388        397 ATTGACGAAAATGTCCTCATAGTTCGGAGAATGGGTTATGAGGTGGTATT 348

  scaffold78|si     267998 TTCTCAGAACTATAGCTCAGAGTTCGGAGCTCTCCAAACTCTATAGCGTC 268047
                                v                             i              
C genome_1_1388        347 TTCTCCGAACTATAGCTCAGAGTTCGGAGCTCTCCGAACTCTATAGCGTC 298

  scaffold78|si     268048 ATCACTTTCTGTATCATACACCTAAGAAATAATATTGGTTCGTCCTTCCT 268097
                                                                             
C genome_1_1388        297 ATCACTTTCTGTATCATACACCTAAGAAATAATATTGGTTCGTCCTTCCT 248

  scaffold78|si     268098 TAGGACGGACCTTATTTATGCAGCATTTTACGCACGACTGAGGTATTACG 268147
                                  i                   v  i          v        
C genome_1_1388        247 TAGGACGAACCTTATTTATGCAGCATTATATGCACGACTGACGTATTACG 198

  scaffold78|si     268148 AAACATAAAAATCATCAACTTTGTATTCGTGTTCGTGATACGTAACGTTT 268197
                                                i                       vv  i
C genome_1_1388        197 AAACATAAAAATCATCAACTTCGTATTCGTGTTCGTGATACGTAAGCTTC 148

  scaffold78|si     268198 GTGTTCAACAAAAACTTACCATGAATATTTTGTTGAGGTTTGTGTTGGAA 268247
                            i    v  i                              i         
C genome_1_1388        147 GCGTTCCACGAAAACTTACCATGAATATTTTGTTGAGGTTCGTGTTGGAA 98

  scaffold78|si     268248 GACAAAAATGCACAAGGTTTGGTATTTACGGAACGTACTACAAAACATAA 268297
                                   v  i       i                     i        
C genome_1_1388         97 GACAAAAAAGCGCAAGGTTCGGTATTTACGGAACGTACTACGAAACATAA 48

  scaffold78|si     268298 ATATGGTCTACTTCGTGTTCGTGTTCGTGCTCCCATGAGCATCAGCC 268344
                                                  v            i      i   
C genome_1_1388         47 ATATGGTCTACTTCGTGTTCGTGATCGTGCTCCCATAAGCATCGGCC 1

Matrix = 20p43g.matrix
Kimura (with divCpGMod) = 4.07
Transitions / transversions = 1.92 (23/12)
Gap_init rate = 0.00 (0 / 496), avg. gap size = 0.0 (0 / 0)


942 10.54 1.26 4.55 scaffold78|size742230 268309 268467 (473433) genome_6_129250-9]2#Unspecified 194 347 (192) m_b1004s001i42 185581

  scaffold78|si     268309 TTCGTGTTCGTGTTCGTGCTCCCATGAGCA-TCAGCCTAAGGACGGTGAA 268357
                              i v  v    v    i---- i     -   ---             
  genome_6_1292        194 TTCATTTTGGTGTACGTGT----ACGAGCAGTCA---TAAGGACGGTGAA 236

  scaffold78|si     268358 AAAGGGTTCGCCAACATGAAACACGAGATATTAAATATTTTATTAGGCCC 268407
                                      v    i      i    v  v             i    
  genome_6_1292        237 AAAGGGTTCGCGAACACGAAACATGAGAAATAAAATATTTTATTAAGCCC 286

  scaffold78|si     268408 CTTTGCATTTTTACGAAGAACAA-GTCACTGCAAGTATCAAATTCCTACT 268456
                              i             i     -      i        v          
  genome_6_1292        287 CTTCGCATTTTTACGAAAAACAATGTCACTACAAGTATCTAATTCCTACT 336

  scaffold78|si     268457 TATCAGATATT 268467
                                      
  genome_6_1292        337 TATCAGATATT 347

Matrix = 20p43g.matrix
Kimura (with divCpGMod) = 9.32
Transitions / transversions = 1.29 (9/7)
Gap_init rate = 0.06 (9 / 158), avg. gap size = 1.00 (9 / 9)


3523 5.89 4.78 0.42 scaffold78|size742230 268469 268928 (472972) C genome_1_9665#DNA (0) 580 101 m_b1004s001i43 185582

  scaffold78|si     268469 ACCCTCCAACGGCAACTTGTGCAGGATTCGACACAAGTTAATTAACACGT 268518
                                                                         vi  
C genome_1_9665        580 ACCCTCCAACGGCAACTTGTGCAGGATTCGACACAAGTTAATTAACTTGT 531

  scaffold78|si     268519 GCAGGATCCTGCACATGTTAACTAAAATGACCTCGTTTCATCATGTTCTG 268568
                                          v                i                 
C genome_1_9665        530 GCAGGATCCTGCACAAGTTAACTAAAATGACCCCGTTTCATCATGTTCTG 481

  scaffold78|si     268569 GTCAGTTTCGCAACATTCTGATGCATCAGCTGAATTCTTCACAAAAA--T 268616
                                    i v            i            i  i      -- 
C genome_1_9665        480 GTCAGTTTCACTACATTCTGATGCGTCAGCTGAATTCCTCGCAAAAAATT 431

  scaffold78|si     268617 GGCCCTAGAGACCACCATAACAACTACGATTACTTTATCATCCATCTAGC 268666
                                                                             
C genome_1_9665        430 GGCCCTAGAGACCACCATAACAACTACGATTACTTTATCATCCATCTAGC 381

  scaffold78|si     268667 GCAGCCATCTCGTCATCTCTAGCACAGCCATCATGTCTTCTATCAAGAAC 268716
                                             --            vi                
C genome_1_9665        380 GCAGCCATCTCGTCATCT--AGCACAGCCATCTCGTCTTCTATCAAGAAC 333

  scaffold78|si     268717 GTATTTACCATCAGACAGCCATCAGACAAGGACCAATAATCTTTCTCGAC 268766
                                                  i   i v       v           i
C genome_1_9665        332 GTATTTACCATCAGACAGCCATCGGACGACGACCAATCATCTTTCTCGAT 283

  scaffold78|si     268767 TCCTATGCATGTTCGGCACATTTTTACCGCCTAACATTCCCT-------- 268808
                                            v i   v                  --------
C genome_1_9665        282 TCCTATGCATGTTCGGCCCGTTTGTACCGCCTAACATTCCCTCCGTTTCC 233

  scaffold78|si     268809 ----------TGGCAGTCTCGGGATAGTTTGCCTGTTTGTGCTAACAAAC 268848
                           ----------                  vi       i        i   
C genome_1_9665        232 CAAGAGTTTTTGGCAGTCTCGGGATAGTGCGCCTGTTCGTGCTAACGAAC 183

  scaffold78|si     268849 ATCCCATCGGCTTCTAAATCACAAGGGTGGAATCCCGTTACTGAAAAA-- 268896
                                    v    i          v                      --
C genome_1_9665        182 ATCCCATCGCCTTCCAAATCACAAGTGTGGAATCCCGTTACTGAAAAAAT 133

  scaffold78|si     268897 ATGTGTCATCATTGCGCGCTATAACGCCTTAA 268928
                                               v           
C genome_1_9665        132 ATGTGTCATCATTGCGCGCTTTAACGCCTTAA 101

Matrix = 20p43g.matrix
Kimura (with divCpGMod) = 4.24
Transitions / transversions = 1.25 (15/12)
Gap_init rate = 0.01 (6 / 459), avg. gap size = 4.00 (24 / 6)


1697 11.15 1.15 0.38 scaffold78|size742230 268936 269196 (472704) C rnd-5_family-2063#Unknown (3) 263 1 m_b1004s001i44 185583

  scaffold78|si     268936 AGTGAGAAATGCCTTAAAAGTGCTATACTA-GTGCAAAAAAACTCCTTGT 268984
                                             ?           - vi v           v  
C rnd-5_family-        263 AGTGAGAAATGCCTTAAANGTGCTATACTATGGACCAAAAAACTCCTAGT 214

  scaffold78|si     268985 ATAGGCTATACTTGTGTCAATTTTTGCAC-TAGTATAATACTTTTAAGCC 269033
                               v        ivv vvi    i iv -       vii-       v 
C rnd-5_family-        213 ATAGCCTATACTTAGCTATGTTTTCGTCCATAGTATACCG-TTTTAAGGC 165

  scaffold78|si     269034 ACTTTTAAGCGGCCCTATC-TAATTCTCCATGCATTTTTAATCACGAGTT 269082
                                          i  v-                  ?           
C rnd-5_family-        164 ACTTTTAAGCGGCCCCATGATAATTCTCCATGCATTTTNAATCACGAGTT 115

  scaffold78|si     269083 TGCTCCCACATCCCTTCAATCCCTCATCGATCGCGCAACTCCTCCCTCAA 269132
                           i                                 v               
C rnd-5_family-        114 CGCTCCCACATCCCTTCAATCCCTCATCGATCGCCCAACTCCTCCCTCAA 65

  scaffold78|si     269133 GGCGTCATGGCCGACAATATCGATTTTTCAATATCTCGATTTCATAGGCG 269182
                                   v              i    i      v            v 
C rnd-5_family-         64 GGCGTCATCGCCGACAATATCGACTTTTTAATATCGCGATTTCATAGGGG 15

  scaffold78|si     269183 GTGGTGGGGGTTAT 269196
                                    ii   
C rnd-5_family-         14 GTGGTGGGGACTAT 1

Matrix = 20p43g.matrix
Kimura (with divCpGMod) = 10.91
Transitions / transversions = 0.81 (13/16)
Gap_init rate = 0.02 (4 / 260), avg. gap size = 1.00 (4 / 4)


1344 8.38 0.00 0.00 scaffold78|size742230 269176 269354 (472546) rnd-1_family-1374#Unknown 125 303 (0) m_b1004s001i45 185584

  scaffold78|si     269176 ATAGGCGGTGGTGGGGGTTATCTTGCCGAACTTTTTGCGTAGAATTCAAT 269225
                              v     v      ii         v                   i  
  rnd-1_family-        125 ATATGCGGTTGTGGGGACTATCTTGCCCAACTTTTTGCGTAGAATTCGAT 174

  scaffold78|si     269226 GGTGATGTCAGAAGAAGCTGAAACGAGCTCGAACACGTCGAAATCTAACA 269275
                           v            v v         v   ?            ?  ii   
  rnd-1_family-        175 CGTGATGTCAGAATATGCTGAAACGCGCTNGAACACGTCGAANTCCGACA 224

  scaffold78|si     269276 CGTCTGGTATACTTGGGTCGTTTCGACCCAAGTTGCTATACTTGGGTCAG 269325
                               i                      v                      
  rnd-1_family-        225 CGTCCGGTATACTTGGGTCGTTTCGACACAAGTTGCTATACTTGGGTCAG 274

  scaffold78|si     269326 ATTGGCACTAGTACCCGGAAGAGGGTTAA 269354
                                          v             
  rnd-1_family-        275 ATTGGCACTAGTACCGGGAAGAGGGTTAA 303

Matrix = 20p43g.matrix
Kimura (with divCpGMod) = 7.23
Transitions / transversions = 0.67 (6/9)
Gap_init rate = 0.00 (0 / 178), avg. gap size = 0.0 (0 / 0)


854 5.77 0.00 0.00 scaffold78|size742230 269351 269454 (472446) C genome_1_9665#DNA (476) 104 1 m_b1004s001i46 185582

  scaffold78|si     269351 TTAAATACCTTAACTTGTGCAAGATCCTGCACAAGTGGTAAAAACAACTT 269400
                                                               v             
C genome_1_9665        104 TTAAATACCTTAACTTGTGCAAGATCCTGCACAAGTTGTAAAAACAACTT 55

  scaffold78|si     269401 GCGCAGGATCTTGCACCAGTTAAACTACTTTAAGGGGAAACTCCGTTGGA 269450
                           ii              v      iv                         
C genome_1_9665         54 ATGCAGGATCTTGCACAAGTTAAGGTACTTTAAGGGGAAACTCCGTTGGA 5

  scaffold78|si     269451 GGGT 269454
                               
C genome_1_9665          4 GGGT 1

Matrix = 20p43g.matrix
Kimura (with divCpGMod) = 6.01
Transitions / transversions = 1.00 (3/3)
Gap_init rate = 0.00 (0 / 103), avg. gap size = 0.0 (0 / 0)


670 12.68 5.76 3.52 scaffold78|size742230 269456 269594 (472306) genome_6_129250-9]2#Unspecified 350 491 (48) m_b1004s001i47 185581

  scaffold78|si     269456 AAAAAACACGTCGCACAAACAACCAGCTGAAGAGGT----TA---TCCTC 269498
                                      v        i   vv          ----  ---     
  genome_6_1292        350 AAAAAACACGTAGCACAAACGACCCCCTGAAGAGGTATCTTAAAATCCTC 399

  scaffold78|si     269499 ATCGTA-CTTTGACTCGACTTCAACGGAAGTTCGTTGGTACATGTACGTT 269547
                              i  -                             v    i        
  genome_6_1292        400 ATCATATCTTTGACTCGACTTCAACGGAAGTTCGTTTGTACGTGTACGTT 449

  scaffold78|si     269548 TTGTGCCATTGAGGCCGATGCTTATGGGAGCACGATCACGAACACGA 269594
                            --     - i   v  i  vvv i ii i -   -           
  genome_6_1292        450 T--TGCCA-TAAGGACGGTGAAAACGAAAAC-CGA-CACGAACACGA 491

Matrix = 20p43g.matrix
Kimura (with divCpGMod) = 11.52
Transitions / transversions = 1.12 (9/8)
Gap_init rate = 0.06 (8 / 138), avg. gap size = 1.62 (13 / 8)


3737 4.01 4.75 2.01 scaffold78|size742230 269560 270043 (471857) genome_1_13889#DNA 1 497 (0) m_b1004s001i48 185585

  scaffold78|si     269560 GGCCGATGCTTATGGGAGCACGATCACGAACACGAAGTAGACCATATTTA 269609
                                                                             
  genome_1_1388          1 GGCCGATGCTTATGGGAGCACGATCACGAACACGAAGTAGACCATATTTA 50

  scaffold78|si     269610 TGTTTCGTAGTACGTTCCGTAAATACCGAACCTTGCAATTTTTTGTTTTC 269659
                                                               iv        i   
  genome_1_1388         51 TGTTTCGTAGTACGTTCCGTAAATACCGAACCTTGCGCTTTTTTGTCTTC 100

  scaffold78|si     269660 CAACACGAACCTCAACATAATATTCATCTATATTCATGGTAAGTTTTCGT 269709
                                            -  ---------                     
  genome_1_1388        101 CAACACGAACCTCAACA-AA---------ATATTCATGGTAAGTTTTCGT 140

  scaffold78|si     269710 GGAACGCGAAGCTTACGTATCA---------------------TGATTTT 269738
                                                 ---------------------       
  genome_1_1388        141 GGAACGCGAAGCTTACGTATCACGAACACGAATACGAAGTTGATGATTTT 190

  scaffold78|si     269739 TATGTATCGTAATACGTCAGTCGTGCATATAATGCTGCATAAATAAGGTT 269788
                                v                                            
  genome_1_1388        191 TATGTTTCGTAATACGTCAGTCGTGCATATAATGCTGCATAAATAAGGTT 240

  scaffold78|si     269789 CGTCCTAAGAAAGGACGAACCAATATTATTTCTTACGTGTATGATACAGA 269838
                                    i                         v              
  genome_1_1388        241 CGTCCTAAGGAAGGACGAACCAATATTATTTCTTAGGTGTATGATACAGA 290

  scaffold78|si     269839 AAGTGATGACGCTATAGACTTCGGAGAGCTCCGAACTCTGAGCTATAGTT 269888
                                             v                               
  genome_1_1388        291 AAGTGATGACGCTATAGAGTTCGGAGAGCTCCGAACTCTGAGCTATAGTT 340

  scaffold78|si     269889 CGGAGAAAATACCACCTCATAACCCATTCTCCGAACTATGGCCTCATTTT 269938
                                                                   ivvv      
  genome_1_1388        341 CGGAGAAAATACCACCTCATAACCCATTCTCCGAACTATGAGGACATTTT 390

  scaffold78|si     269939 CTTC--TGTTAGTGTTAGTGTTCGTGTCCATAAGGTTCGTAAATCCCGAG 269986
                            v  -- v  v                               v       
  genome_1_1388        391 CGTCAATTTTCGTGTTAGTGTTCGTGTCCATAAGGTTCGTAATTCCCGAG 440

  scaffold78|si     269987 GAATGGTGTAAAAAGGCATGGTTCGTGTTCGGGTTCGTGCTCCCATAAGC 270036
                               v   v                      v v                
  genome_1_1388        441 GAATCGTGGAAAAAGGCATGGTTCGTGTTCGTGATCGTGCTCCCATAAGC 490

  scaffold78|si     270037 ATCGGCC 270043
                                  
  genome_1_1388        491 ATCGGCC 497

Matrix = 20p43g.matrix
Kimura (with divCpGMod) = 3.92
Transitions / transversions = 0.27 (4/15)
Gap_init rate = 0.02 (12 / 483), avg. gap size = 2.75 (33 / 12)


491 10.00 0.00 0.00 scaffold78|size742230 270044 270113 (471787) genome_6_129250-9]2#Unspecified 456 525 (14) m_b1004s001i49 185586

  scaffold78|si     270044 TGAGGACGGTGAAAATCAAAACCGACACGAACACGAGATATTGCAAAAAC 270093
                            i             iv                      vv         
  genome_6_1292        456 TAAGGACGGTGAAAACGAAAACCGACACGAACACGAGATTATGCAAAAAC 505

  scaffold78|si     270094 TTGACGAAGTTCGTGTATAT 270113
                            v                i 
  genome_6_1292        506 TGGACGAAGTTCGTGTATGT 525

Matrix = 20p43g.matrix
Kimura (with divCpGMod) = 9.26
Transitions / transversions = 0.75 (3/4)
Gap_init rate = 0.00 (0 / 69), avg. gap size = 0.0 (0 / 0)


431 2.08 0.00 0.00 scaffold78|size742230 270117 270164 (471736) rnd-4_family-69#LTR/Copia 1 48 (1412) m_b1004s001i50 185587

  scaffold78|si     270117 AGAAAAGGTATCCGTGACGTTTGTGTGGTCACGACCATGCCTTAGTCG 270164
                                                                         i 
  rnd-4_family-          1 AGAAAAGGTATCCGTGACGTTTGTGTGGTCACGACCATGCCTTAGTTG 48

Matrix = 20p43g.matrix
Kimura (with divCpGMod) = 2.13
Transitions / transversions = 1.00 (1/0)
Gap_init rate = 0.00 (0 / 47), avg. gap size = 0.0 (0 / 0)


19 14.74 4.44 0.00 scaffold78|size742230 270165 270209 (471691) (TGATCG)n#Simple_repeat 1 47 (0) m_b1004s252i5 185588

  scaffold78|si     270165 TGATCTTGATC-TGTTCGTGATCGTG-TCCGGATCATGATCTTGATC 270209
                                v     -  v           -  vv    i     v     
  (TGATCG)n#Sim          1 TGATCGTGATCGTGATCGTGATCGTGATCGTGATCGTGATCGTGATC 47

Matrix = Unknown
Transitions / transversions = 0.20 (1/5)
Gap_init rate = 0.05 (2 / 44), avg. gap size = 1.00 (2 / 2)


5384 2.80 0.16 0.00 scaffold78|size742230 270215 270821 (471079) rnd-4_family-69#LTR/Copia 25 632 (828) m_b1004s001i51 185587

  scaffold78|si     270215 GTGTTCTTGATCGTGTCCGTGTTGCATCCGTGATGCTTCACATACTAGTA 270264
                              v  vi  i i  i ivv                     i        
  rnd-4_family-         25 GTGGTCACGACCATGCCTTAGTTGCATCCGTGATGCTTCACGTACTAGTA 74

  scaffold78|si     270265 GGGTACATGTGTACAATACTGGCTGATTGTTGATTGTGTAGTTTCAGACA 270314
                                                                             
  rnd-4_family-         75 GGGTACATGTGTACAATACTGGCTGATTGTTGATTGTGTAGTTTCAGACA 124

  scaffold78|si     270315 ATCATAGCCATAATAACAAAATAAGTCTCCTCTCTTGTACACAAGCCAGT 270364
                                                                             
  rnd-4_family-        125 ATCATAGCCATAATAACAAAATAAGTCTCCTCTCTTGTACACAAGCCAGT 174

  scaffold78|si     270365 GTCAAGGGGGCCAAGTCAGGCCATCACTGCGTGAAGTATTATAGCCATAC 270414
                                          i         i                        
  rnd-4_family-        175 GTCAAGGGGGCCAAGCCAGGCCATCGCTGCGTGAAGTATTATAGCCATAC 224

  scaffold78|si     270415 TACTACCTATTGTTTAAGTACCACCAGGTACTGCCAACTATTTTCAGTTT 270464
                               ?         i                                   
  rnd-4_family-        225 TACTNCCTATTGTTCAAGTACCACCAGGTACTGCCAACTATTTTCAGTTT 274

  scaffold78|si     270465 ATCAGACCCAAGACTCTATTGCCCCTAAAGTACAGAGAGTTCAGGGAACC 270514
                                                              i              
  rnd-4_family-        275 ATCAGACCCAAGACTCTATTGCCCCTAAAGTACAGGGAGTTCAGGGAACC 324

  scaffold78|si     270515 AGGATTTTGTTTGGTGTTTGAAGTCCAGTGCAGATCAGGTCACAAGCAAG 270564
                              i                                              
  rnd-4_family-        325 AGGGTTTTGTTTGGTGTTTGAAGTCCAGTGCAGATCAGGTCACAAGCAAG 374

  scaffold78|si     270565 TGATATTTTTGCCTCCCGTGAGTTTTAATACTATTGGAGTGGGAAGGTAT 270614
                                                                             
  rnd-4_family-        375 TGATATTTTTGCCTCCCGTGAGTTTTAATACTATTGGAGTGGGAAGGTAT 424

  scaffold78|si     270615 ATTCCGGGAGTTCCAGCTGTTGTGTGTTTTTGCACATAGTCTGCAGATCA 270664
                                                               i             
  rnd-4_family-        425 ATTCCGGGAGTTCCAGCTGTTGTGTGTTTTTGCACACAGTCTGCAGATCA 474

  scaffold78|si     270665 ATCAAGTGATTCAAGTACTGAGGAAGAGGGACGCCTTTTCCCTA-TTTTT 270713
                                                                       -     
  rnd-4_family-        475 ATCAAGTGATTCAAGTACTGAGGAAGAGGGACGCCTTTTCCCTATTTTTT 524

  scaffold78|si     270714 CGCCCACCGAAAGAAGTATTATTTTGTTGGTGTGACAAGTTGAAGCTTTG 270763
                                                                             
  rnd-4_family-        525 CGCCCACCGAAAGAAGTATTATTTTGTTGGTGTGACAAGTTGAAGCTTTG 574

  scaffold78|si     270764 GCTCAGATTTTAAGGCCAAGTATCCTCGCTGCAATTTTGCATCGATTTGA 270813
                                     i                                       
  rnd-4_family-        575 GCTCAGATTTCAAGGCCAAGTATCCTCGCTGCAATTTTGCATCGATTTGA 624

  scaffold78|si     270814 TAGTCCAC 270821
                                   
  rnd-4_family-        625 TAGTCCAC 632

Matrix = 20p43g.matrix
Kimura (with divCpGMod) = 2.40
Transitions / transversions = 3.25 (13/4)
Gap_init rate = 0.00 (1 / 606), avg. gap size = 1.00 (1 / 1)


7681 0.85 0.00 0.00 scaffold78|size742230 271797 272624 (469276) rnd-4_family-69#LTR/Copia 633 1460 (0) m_b1004s001i52 185587

  scaffold78|si     271797 TTAGGTTCTTGATTGATGGTATCAAGACAACAAGGCTGGATACTGTGAAG 271846
                                                                             
  rnd-4_family-        633 TTAGGTTCTTGATTGATGGTATCAAGACAACAAGGCTGGATACTGTGAAG 682

  scaffold78|si     271847 GCCACCATCCTTTCCTCCGATGAATACCGTGCAGACTTTGACAAATGTGT 271896
                                                                             
  rnd-4_family-        683 GCCACCATCCTTTCCTCCGATGAATACCGTGCAGACTTTGACAAATGTGT 732

  scaffold78|si     271897 TACTCTGTACAAAGACTTCATTAAGCAGTCTGATGGGCAACTTGAGCTGA 271946
                           i                                                 
  rnd-4_family-        733 CACTCTGTACAAAGACTTCATTAAGCAGTCTGATGGGCAACTTGAGCTGA 782

  scaffold78|si     271947 AGATTGCCGCAGTTCATTCTGGTGGAGAGAAGTCGGATGGTAGTGGCTCA 271996
                                                                             
  rnd-4_family-        783 AGATTGCCGCAGTTCATTCTGGTGGAGAGAAGTCGGATGGTAGTGGCTCA 832

  scaffold78|si     271997 GGAAAGAGTGCTGTCAGGGACATCACAGATCGATATTATAAGAAGGAAGA 272046
                                                                             
  rnd-4_family-        833 GGAAAGAGTGCTGTCAGGGACATCACAGATCGATATTATAAGAAGGAAGA 882

  scaffold78|si     272047 GTACAAGAAGCTCTCTACCGAACAGAAGCAAAAGCTCTTTGAGCTAAGGA 272096
                                                                             
  rnd-4_family-        883 GTACAAGAAGCTCTCTACCGAACAGAAGCAAAAGCTCTTTGAGCTAAGGA 932

  scaffold78|si     272097 AAAGAGAAAGAAAGGGGTTACCTTCGATGACTCTACCACCACATCTCCAA 272146
                                       i                                     
  rnd-4_family-        933 AAAGAGAAAGAAGGGGGTTACCTTCGATGACTCTACCACCACATCTCCAA 982

  scaffold78|si     272147 GGAAGAAGATTTCTGCTCTGAAAGCCAAAAATGCTGCACTCGAAGCCAAG 272196
                                                                             
  rnd-4_family-        983 GGAAGAAGATTTCTGCTCTGAAAGCCAAAAATGCTGCACTCGAAGCCAAG 1032

  scaffold78|si     272197 ATTGCAAAATTGGAGAGTAAGACCGAGCAAGGATCAGATATGGAAGTGTC 272246
                                                              i              
  rnd-4_family-       1033 ATTGCAAAATTGGAGAGTAAGACCGAGCAAGGATCGGATATGGAAGTGTC 1082

  scaffold78|si     272247 TGATGATGATTCCGAGCAAAAGCCAAGTGGCAACAGGAGCCACTCTGCTT 272296
                           i                                                 
  rnd-4_family-       1083 CGATGATGATTCCGAGCAAAAGCCAAGTGGCAACAGGAGCCACTCTGCTT 1132

  scaffold78|si     272297 TGACTCGGCAGAAGAAAAGAAAGTCCTGACTGTGGTCAGGCACTGTGCCA 272346
                                                           i                 
  rnd-4_family-       1133 TGACTCGGCAGAAGAAAAGAAAGTCCTGACTGCGGTCAGGCACTGTGCCA 1182

  scaffold78|si     272347 TCCAGTGATGAGGAAACTGGACCCAATGGCACTGCATTTCTTGCCCCTGT 272396
                                                           i                 
  rnd-4_family-       1183 TCCAGTGATGAGGAAACTGGACCCAATGGCACCGCATTTCTTGCCCCTGT 1232

  scaffold78|si     272397 TTATTCCATTCGTATTCAGGCAGCAAGTTCCTCTATTGGTGGTGAAACTA 272446
                                                                             
  rnd-4_family-       1233 TTATTCCATTCGTATTCAGGCAGCAAGTTCCTCTATTGGTGGTGAAACTA 1282

  scaffold78|si     272447 GGGTCGAATGTGATAGTCATGCAGACACTTCAGTTGTTGGAAAGGAAGCT 272496
                                                          i                  
  rnd-4_family-       1283 GGGTCGAATGTGATAGTCATGCAGACACTTCGGTTGTTGGAAAGGAAGCT 1332

  scaffold78|si     272497 CTGATCATTCATGATTATGGGCGACCAGTGAGTGTCTACAGTTATGACAA 272546
                                                                             
  rnd-4_family-       1333 CTGATCATTCATGATTATGGGCGACCAGTGAGTGTCTACAGTTATGACAA 1382

  scaffold78|si     272547 GGAAGATGGATGCAAGGAGTACCGCACAGTCAGTGCTGCTGTTGCTTATG 272596
                                                                             
  rnd-4_family-       1383 GGAAGATGGATGCAAGGAGTACCGCACAGTCAGTGCTGCTGTTGCTTATG 1432

  scaffold78|si     272597 ATCATCCACAGACAGGTCAAGTCTACAT 272624
                                                       
  rnd-4_family-       1433 ATCATCCACAGACAGGTCAAGTCTACAT 1460

Matrix = 20p43g.matrix
Kimura (with divCpGMod) = 0.30
Transitions / transversions = 1.00 (7/0)
Gap_init rate = 0.00 (0 / 827), avg. gap size = 0.0 (0 / 0)


505 29.23 5.41 5.69 scaffold78|size742230 272630 272999 (468901) rnd-1_family-441#LTR/Copia 2969 3337 (469) m_b1004s001i53 185589

  scaffold78|si     272630 TGATCAATCAGGCAATTGAGATTCCTCATCTTGAACATCATTTGTTGTGT 272679
                                  i     ?  iv vi ?   v vv        iiii  i ?   
  rnd-1_family-       2969 TGATCAACCAGGCNATCTATGTNCCTGAGGTTGAACATTGCCTGCTNTGT 3018

  scaffold78|si     272680 CCAATGCAGTGTCGACTCAACGGTATCAAGATTAGTGAACTGCCTAAGTT 272729
                             v     i  i  iv    i   i vi      ii  iv v  v     
  rnd-1_family-       3019 CCCATGCAATGCCGGATCAATGGTGTGGAGATTAACGAGGTCCCGAAGTT 3068

  scaffold78|si     272730 CTTGGCAGAAGATCCTGATGA-GTCTACACACTCCTTGCAAGTTGTTGAT 272778
                            i vi -  v  v  iv iv -v  v  v  i   v v vi?   ii  i
  rnd-1_family-       3069 CCTCAC-GACGAACCCCACTACCTCGACCCATTCCATCCTGNTTGCCGAC 3117

  scaffold78|si     272779 CCCTTGGATGATAGTAGTCCA-TTGTTCATTCCTCTTTCTTTAACT---- 272823
                              viv      ----     -ii  v  -i v  iiv  vi    ----
  rnd-1_family-       3118 CCCACCGATGAT----GTCCACCCGTACA-CCATCCCGCTACAACTTGAG 3162

  scaffold78|si     272824 GGAGTGACCAGCTACTTCCAAGT-TAGAAAACCCACAATTGCAGAATGGG 272872
                             v  viiv     -  i i   - ?vvvvv     vvi   v  i ?v 
  rnd-1_family-       3163 GGCGTTGTGAGCTA-TTTCGAGTATNCCCTCCCCACCTCTGCCGAGTNTG 3211

  scaffold78|si     272873 AGGATGAAGCTGCCTAT-CCTCATATTGATTTGACAGCTGAAGAACCC-A 272920
                                ---    -v   -     iv v  v     i  i -   ?   -i
  rnd-1_family-       3212 AGGAT---GCTG-ATATCCCTCACCTGGAGTTGACGGCCG-AGANCCCGG 3256

  scaffold78|si     272921 TTTGGGATCCT-----CAAT--CTTCTGATTTTTCTGAGATGGAGGATAG 272963
                           ii        i-----   v--   -  -i  i   ----i i  ---  
  rnd-1_family-       3257 CCTGGGATCCCTATGACAAGGACTT-TG-CTTCTCT----CGAAG---AG 3297

  scaffold78|si     272964 AATGA--TTGATTTCAGGGGACAAGT--CCTGTGCCGCAC 272999
                            iiv --                ?v --i  v      i 
  rnd-1_family-       3298 AGCCACCTTGATTTCAGGGGACANTTGATCTCTGCCGCGC 3337

Matrix = 20p43g.matrix
Kimura (with divCpGMod) = 34.64
Transitions / transversions = 1.12 (54/48)
Gap_init rate = 0.08 (31 / 369), avg. gap size = 1.32 (41 / 31)


432 26.18 1.99 1.32 scaffold78|size742230 273213 273363 (468537) rnd-1_family-441#LTR/Copia 3625 3776 (30) m_b1004s001i54 185589

  scaffold78|si     273213 AAGGCAAAGCAGACCATTCAGCGCACTACACAGCGTGGGATTAGGACTGT 273262
                                ?   v v  vi ? ii  v  i  i     i  vi vv ?  v  
  rnd-1_family-       3625 AAGGCNAAGAACACGGTNCGACGGACCACGCAGCGCGGCGTGCGNACGGT 3674

  scaffold78|si     273263 TCTGCACCCGTCATTGTCACGGCGATTCAGGACTAATGATCGTGCGCTGA 273312
                           i     i   v ii     v    v   v    ?  i     vii   vv
  rnd-1_family-       3675 CCTGCATCCGACGCTGTCAAGGCGTTTCCGGACNAACGATCGGATGCTTC 3724

  scaffold78|si     273313 GGTACAGGAGGTTGCC--ACACCCAGTGTTTGGCGACACATTGAT-TGCC 273359
                            v         ?    --i  v  -- v v i       vv  v -    
  rnd-1_family-       3725 GCTACAGGAGGNTGCCGTGCAACC--TCTATAGCGACACCATGTTCTGCC 3772

  scaffold78|si     273360 GGAA 273363
                           v   
  rnd-1_family-       3773 CGAA 3776

Matrix = 20p43g.matrix
Kimura (with divCpGMod) = 27.95
Transitions / transversions = 0.70 (16/23)
Gap_init rate = 0.03 (4 / 150), avg. gap size = 1.25 (5 / 4)


1133 0.79 0.00 0.00 scaffold78|size742230 276440 276566 (465334) C rnd-5_family-719#Unknown (0) 127 1 m_b1004s001i55 185590

  scaffold78|si     276440 GAGGAAGCGCATAGTTGGTGAAATTCTCTATGACATTTATGATGACTTTT 276489
                                                                             
C rnd-5_family-        127 GAGGAAGCGCATAGTTGGTGAAATTCTCTATGACATTTATGATGACTTTT 78

  scaffold78|si     276490 AAGTTGTCTAGGGTTTTGTCGTAGTACCTTTTAGCAAACTTAGTTCATGG 276539
                                                           v                 
C rnd-5_family-         77 AAGTTGTCTAGGGTTTTGTCGTAGTACCTTTTTGCAAACTTAGTTCATGG 28

  scaffold78|si     276540 GGACCAATGAATAAGTTTGAGGGGACT 276566
                                                      
C rnd-5_family-         27 GGACCAATGAATAAGTTTGAGGGGACT 1

Matrix = 20p43g.matrix
Kimura (with divCpGMod) = 0.79
Transitions / transversions = 0.00 (0/1)
Gap_init rate = 0.00 (0 / 126), avg. gap size = 0.0 (0 / 0)


431 2.08 0.00 0.00 scaffold78|size742230 276568 276615 (465285) rnd-4_family-69#LTR/Copia 1 48 (1412) m_b1004s001i56 185591

  scaffold78|si     276568 AGAAAAGGTATCCGTGACGTTTGTGTGGTCACGACCATGCCTTAGTCG 276615
                                                                         i 
  rnd-4_family-          1 AGAAAAGGTATCCGTGACGTTTGTGTGGTCACGACCATGCCTTAGTTG 48

Matrix = 20p43g.matrix
Kimura (with divCpGMod) = 2.13
Transitions / transversions = 1.00 (1/0)
Gap_init rate = 0.00 (0 / 47), avg. gap size = 0.0 (0 / 0)


19 14.74 4.44 0.00 scaffold78|size742230 276616 276660 (465240) (TGATCG)n#Simple_repeat 1 47 (0) m_b1004s252i6 185592

  scaffold78|si     276616 TGATCTTGATC-TGTTCGTGATCGTG-TCCGGATCATGATCTTGATC 276660
                                v     -  v           -  vv    i     v     
  (TGATCG)n#Sim          1 TGATCGTGATCGTGATCGTGATCGTGATCGTGATCGTGATCGTGATC 47

Matrix = Unknown
Transitions / transversions = 0.20 (1/5)
Gap_init rate = 0.05 (2 / 44), avg. gap size = 1.00 (2 / 2)


2093 5.56 0.00 0.00 scaffold78|size742230 276666 276917 (464983) rnd-4_family-69#LTR/Copia 25 276 (1184) m_b1004s001i57 185591

  scaffold78|si     276666 GTGTTCTTGATCGTGTCCGTGTTGCATCCGTGATGCTTCACGTACTAGTA 276715
                              v  vi  i i  i ivv                              
  rnd-4_family-         25 GTGGTCACGACCATGCCTTAGTTGCATCCGTGATGCTTCACGTACTAGTA 74

  scaffold78|si     276716 GGGTACATGTGTACAATACTGGCTGATTGTTGATTGTGTAGTTTCAGACA 276765
                                                                             
  rnd-4_family-         75 GGGTACATGTGTACAATACTGGCTGATTGTTGATTGTGTAGTTTCAGACA 124

  scaffold78|si     276766 ATCATAGCCATAATAACAAAATAAGTCTCCTCTCTTGTACACAAGCCAGT 276815
                                                                             
  rnd-4_family-        125 ATCATAGCCATAATAACAAAATAAGTCTCCTCTCTTGTACACAAGCCAGT 174

  scaffold78|si     276816 GTCAAGGGGGCCAAGTCAGGCCATCACTGCGTGAAGTATTATAGCCATAC 276865
                                          i         i                        
  rnd-4_family-        175 GTCAAGGGGGCCAAGCCAGGCCATCGCTGCGTGAAGTATTATAGCCATAC 224

  scaffold78|si     276866 TACTACCTATTGTTTAAGTACCACCAGGTACTGCCAACTATTTTCATATT 276915
                               ?         i                               vv  
  rnd-4_family-        225 TACTNCCTATTGTTCAAGTACCACCAGGTACTGCCAACTATTTTCAGTTT 274

  scaffold78|si     276916 AT 276917
                             
  rnd-4_family-        275 AT 276

Matrix = 20p43g.matrix
Kimura (with divCpGMod) = 5.03
Transitions / transversions = 1.33 (8/6)
Gap_init rate = 0.00 (0 / 251), avg. gap size = 0.0 (0 / 0)


575 7.23 1.19 1.19 scaffold78|size742230 276968 277051 (464849) rnd-1_family-60#Unknown 16 99 (10) m_b1004s001i58 185593

  scaffold78|si     276968 AGCCACCTTGTTTTTAAACCTAATACTTCCTCTGTTTCAACGATGTTTC- 277016
                                    i            ?               ?    -i    -
  rnd-1_family-         16 AGCCACCTTATTTTTAAACCTANTACTTCCTCTGTTTCNACGA-ATTTCA 64

  scaffold78|si     277017 TTATGTGTAGCTTACTGCAAAAAATCTTGCAGCGG 277051
                             v   v     ii                     
  rnd-1_family-         65 TTCTGTCTAGCTCGCTGCAAAAAATCTTGCAGCGG 99

Matrix = 20p43g.matrix
Kimura (with divCpGMod) = 6.47
Transitions / transversions = 2.00 (4/2)
Gap_init rate = 0.02 (2 / 83), avg. gap size = 1.00 (2 / 2)


11 16.89 2.86 2.86 scaffold78|size742230 278849 278883 (463017) (GCGGCC)n#Simple_repeat 1 35 (0) m_b1004s252i7 185594

  scaffold78|si     278849 GCGGCAGCTGCCGCGGCCCGCGCTCGC-GCCGCTGC 278883
                                v  v       -     vi   -     v  
  (GCGGCC)n#Sim          1 GCGGCCGCGGCCGCGG-CCGCGGCCGCGGCCGCGGC 35

Matrix = Unknown
Transitions / transversions = 0.25 (1/4)
Gap_init rate = 0.06 (2 / 34), avg. gap size = 1.00 (2 / 2)


14 32.28 1.64 0.00 scaffold78|size742230 279656 279716 (462184) (TCA)n#Simple_repeat 1 62 (0) m_b1004s252i8 185595

  scaffold78|si     279656 TCACCATCATCAT-TTCGTTCTCCAGGTCATCAGCAAAATCATCATCAAT 279704
                              i         -v  i iv  vvvi      v  vv          vi
  (TCA)n#Simple          1 TCATCATCATCATCATCATCATCATCATCATCATCATCATCATCATCATC 50

  scaffold78|si     279705 ATCATCTTCTTC 279716
                                 v  v  
  (TCA)n#Simple         51 ATCATCATCATC 62

Matrix = Unknown
Transitions / transversions = 0.45 (5/11)
Gap_init rate = 0.02 (1 / 60), avg. gap size = 1.00 (1 / 1)


238 13.16 0.00 0.00 scaffold78|size742230 283048 283085 (458815) genome_10_6370#DNA 1 38 (582) m_b1004s001i60 185596

  scaffold78|si     283048 TGTTAGACCAAAAGTTAGGTAATTTGCTATTGGGTGAC 283085
                                 i                   iv    vv    
  genome_10_637          1 TGTTAGGCCAAAAGTTAGGTAATTTGTGATTGCTTGAC 38

Matrix = 20p43g.matrix
Kimura (with divCpGMod) = 14.48
Transitions / transversions = 0.67 (2/3)
Gap_init rate = 0.00 (0 / 37), avg. gap size = 0.0 (0 / 0)


2723 2.86 0.00 1.59 scaffold78|size742230 283079 283398 (458502) C genome_4_5555#DNA (0) 492 178 m_b1004s001i61 185597

  scaffold78|si     283079 GGGTGACTACCGTAATTCGTTTTTACGGTCAAACGCCCAAATATGCCTTG 283128
                                                                             
C genome_4_5555        492 GGGTGACTACCGTAATTCGTTTTTACGGTCAAACGCCCAAATATGCCTTG 443

  scaffold78|si     283129 GTCAGATTCCGGATTTGGCCAGCGTTTTTAAAAACTGTTGCCGTAATTAT 283178
                                           i                      i          
C genome_4_5555        442 GTCAGATTCCGGATTTAGCCAGCGTTTTTAAAAACTGTTACCGTAATTAT 393

  scaffold78|si     283179 TTTGAAGGTCAAACTTCAATTTACGTGTGACTGACCAAAAAGCCATCAAT 283228
                                                 v                           
C genome_4_5555        392 TTTGAAGGTCAAACTTCAATTTTCGTGTGACTGACCAAAAAGCCATCAAT 343

  scaffold78|si     283229 TCCCCGATTTTCCTTTTAGCTTTCTCGCTAATTTGTTCTGACGCGTTCCA 283278
                            i                                                
C genome_4_5555        342 TTCCCGATTTTCCTTTTAGCTTTCTCGCTAATTTGTTCTGACGCGTTCCA 293

  scaffold78|si     283279 TCACGTCTCTGCCATCCAAATCGCATATCGTACTCTGGGATTCGAACCCA 283328
                                                 i  -----                    
C genome_4_5555        292 TCACGTCTCTGCCATCCAAATCACA-----TACTCTGGGATTCGAACCCA 248

  scaffold78|si     283329 GGACCTTCCACTACAAAGACATCGCTCGCGATTTGTGTGTGATGTGAGCG 283378
                                         vv                            i    i
C genome_4_5555        247 GGACCTTCCACTACCCAGACATCGCTCGCGATTTGTGTGTGATGCGAGCA 198

  scaffold78|si     283379 CAAAATTTGACCAGATTCTG 283398
                                               
C genome_4_5555        197 CAAAATTTGACCAGATTCTG 178

Matrix = 20p43g.matrix
Kimura (with divCpGMod) = 2.62
Transitions / transversions = 2.00 (6/3)
Gap_init rate = 0.02 (5 / 319), avg. gap size = 1.00 (5 / 5)


1274 15.85 2.38 4.88 scaffold78|size742230 283399 283534 (458366) genome_11_13808#LTR/ERV1 1 134 (534) m_b1004s001i62 185598

  scaffold78|si     283399 CAACTTCCTGGAAAACCACGGACTTGGTGTGACCCGGTGTCAAGTTCGGG 283448
                                                   i                 v i     
  genome_11_138          1 CAACTTCCTGGAAAACCACGGACTCGGTGTGACCCGGTGTCACGCTCGGG 50

  scaffold78|si     283449 TACTTCCGGATAAGGAAAATTTCACAATTAGTCCGTTTCTCCGACTTGGC 283498
                                 v                 v                         
  genome_11_138         51 TACTTCGGGATAAGGAAAATTTCAAAATTAGTCCGTTTCTCCGACTTGGC 100

  scaffold78|si     283499 CTTACTTGTTCGCATAACCAAGTGACTTGTTTTCAT 283534
                                        i     i         v    --
  genome_11_138        101 CTTACTTGTTCGCGTAACCGAGTGACTTGGTTTC-- 134

Matrix = 20p43g.matrix
Kimura (with divCpGMod) = 14.32
Transitions / transversions = 1.00 (4/4)
Gap_init rate = 0.01 (2 / 135), avg. gap size = 1.00 (2 / 2)


47 7.28 1.35 1.35 scaffold78|size742230 283535 283608 (458292) (TTGGTGTCAC)n#Simple_repeat 1 74 (0) c_b1004s251i0 185599

  scaffold78|si     283535 TTGGTGTCACTCGGTTTCACTTGGTGTCACTCGGTTTCACTTGGTGTCA- 283583
                                      i   v               i   v             -
  (TTGGTGTCAC)n          1 TTGGTGTCACTTGGTGTCACTTGGTGTCACTTGGTGTCACTTGGTGTCAC 50

  scaffold78|si     283584 TTCGGTTTCACTTGGTGTCACTTGG 283608
                             -   v                  
  (TTGGTGTCAC)n         51 TT-GGTGTCACTTGGTGTCACTTGG 74

Matrix = Unknown
Transitions / transversions = 0.67 (2/3)
Gap_init rate = 0.03 (2 / 73), avg. gap size = 1.00 (2 / 2)


1274 15.85 2.38 4.88 scaffold78|size742230 283609 283620 (458280) genome_11_13808#LTR/ERV1 135 146 (522) m_b1004s001i62 185598

  scaffold78|si     283609 ACTCGGTGTCAC 283620
                              i        
  genome_11_138        135 ACTTGGTGTCAC 146

Matrix = 20p43g.matrix
Kimura (with divCpGMod) = 14.32
Transitions / transversions = 1.00 (1/0)
Gap_init rate = 0.00 (0 / 11), avg. gap size = 0.0 (0 / 0)


30 7.94 1.82 1.82 scaffold78|size742230 283621 283675 (458225) (GTCACTCGGT)n#Simple_repeat 1 55 (0) c_b1004s251i1 185600

  scaffold78|si     283621 GTCACTCGGTGTCACTCGGTTTCACGT-GTTGTCACTCGGTTTCACTTGG 283669
                                               v    - - v           v     i  
  (GTCACTCGGT)n          1 GTCACTCGGTGTCACTCGGTGTCAC-TCGGTGTCACTCGGTGTCACTCGG 49

  scaffold78|si     283670 TGTCAC 283675
                                 
  (GTCACTCGGT)n         50 TGTCAC 55

Matrix = Unknown
Transitions / transversions = 0.33 (1/3)
Gap_init rate = 0.04 (2 / 54), avg. gap size = 1.00 (2 / 2)


1274 15.85 2.38 4.88 scaffold78|size742230 283676 283775 (458125) genome_11_13808#LTR/ERV1 147 243 (425) m_b1004s001i62 185598

  scaffold78|si     283676 ACTTTTCGTCTAA----ATTTGACTT-ATTTAGATAACCATTACACTGTT 283720
                           vvv    iii ii---- i i ii  - i  i -----ii i  v v   
  genome_11_138        147 CGGTTTCACTTGGTGTCACTCGGTTTCACTTGG-----TGTCACTCGGTT 191

  scaffold78|si     283721 CTTACTTTTATTTCAAGTCTT-GTTTTACTTGGTGTCACTTGGACTCAGT 283769
                           - i     viiv   ---  i-    i                    i  
  genome_11_138        192 -TCACTTTGGCGTCA---CTCGGTTTCACTTGGTGTCACTTGGACTCGGT 237

  scaffold78|si     283770 GTTACG 283775
                             ii  
  genome_11_138        238 GTCGCG 243

Matrix = 20p43g.matrix
Kimura (with divCpGMod) = 14.32
Transitions / transversions = 3.14 (22/7)
Gap_init rate = 0.12 (12 / 99), avg. gap size = 1.25 (15 / 12)

1420 3.49 2.30 1.14 scaffold78|size742230 283742 283775 (458125) genome_11_13808#LTR/ERV1 493 529 (139) m_b1004s001i63 185598

  scaffold78|si     283742 GTTTTACTTGGTGTCACTTGG----ACTCAGTGTTACG 283775
                               i                ----    i  v i  -
  genome_11_138        493 GTTTCACTTGGTGTCACTTGGTGTCACTCGGTTTCAC- 529

Matrix = 20p43g.matrix
Kimura (with divCpGMod) = 3.04
Transitions / transversions = 3.00 (3/1)
Gap_init rate = 0.06 (2 / 33), avg. gap size = 2.50 (5 / 2)


55 10.40 0.00 1.06 scaffold78|size742230 283776 283870 (458030) (TCACTTGGTT)n#Simple_repeat 1 94 (0) c_b1004s251i2 185601

  scaffold78|si     283776 TCACTCGGTTTCACTTGGTGTCACTCGGTGTCACTTGGTGTCACTCGGTT 283825
                                i             v     i   v         v     i    
  (TCACTTGGTT)n          1 TCACTTGGTTTCACTTGGTTTCACTTGGTTTCACTTGGTTTCACTTGGTT 50

  scaffold78|si     283826 TCACTTTGGCGTCACTTGGTTTCACTTGGTTTCACTCGGTTTCAC 283870
                               -    iv                         i        
  (TCACTTGGTT)n         51 TCAC-TTGGTTTCACTTGGTTTCACTTGGTTTCACTTGGTTTCAC 94

Matrix = Unknown
Transitions / transversions = 1.25 (5/4)
Gap_init rate = 0.01 (1 / 94), avg. gap size = 1.00 (1 / 1)


1420 3.49 2.30 1.14 scaffold78|size742230 283871 284009 (457891) genome_11_13808#LTR/ERV1 530 668 (0) m_b1004s001i63 185598

  scaffold78|si     283871 CGAAGCCAGGTAGTCGTGGATTCTCAGAGTCTTCTTTGCGTGTCGGGCGG 283920
                                                              i              
  genome_11_138        530 CGAAGCCAGGTAGTCGTGGATTCTCAGAGTCTTCTCTGCGTGTCGGGCGG 579

  scaffold78|si     283921 AGTATTTTTTCTCCGTTCCGAGAAAAAAAGACCACTTGGTGTTACTTGGA 283970
                                                                             
  genome_11_138        580 AGTATTTTTTCTCCGTTCCGAGAAAAAAAGACCACTTGGTGTTACTTGGA 629

  scaffold78|si     283971 TACATTTTATTGCCAAGAAACAGGTTTTCCAGGAAGTTG 284009
                                           i                      
  genome_11_138        630 TACATTTTATTGCCAAAAAACAGGTTTTCCAGGAAGTTG 668

Matrix = 20p43g.matrix
Kimura (with divCpGMod) = 3.04
Transitions / transversions = 1.00 (2/0)
Gap_init rate = 0.00 (0 / 138), avg. gap size = 0.0 (0 / 0)


1535 3.89 0.00 0.00 scaffold78|size742230 284010 284189 (457711) C genome_4_5555#DNA (312) 180 1 m_b1004s001i64 185597

  scaffold78|si     284010 CTGGCTAAATGCGATCTGGGCAAAAAGTGGGGGTGTCCGGACACCCCCCC 284059
                                                                             
C genome_4_5555        180 CTGGCTAAATGCGATCTGGGCAAAAAGTGGGGGTGTCCGGACACCCCCCC 131

  scaffold78|si     284060 TTTTTGCCTAGATTTTGTGTGTGTGTGACCAGGTCTAGCCAAAAAGGGGG 284109
                                           v v  i  v                         
C genome_4_5555        130 TTTTTGCCTAGATTTTTTTTGCGTTTGACCAGGTCTAGCCAAAAAGGGGG 81

  scaffold78|si     284110 GGTGTCCGGCCGGTTTGACCAGGTCAAATATTTGGGATTTTTGGGTGTTT 284159
                                                                        i    
C genome_4_5555         80 GGTGTCCGGCCGGTTTGACCAGGTCAAATATTTGGGATTTTTGGGCGTTT 31

  scaffold78|si     284160 GACCGGAAAATCGAATTACAGTAGTCACCC 284189
                                v             i          
C genome_4_5555         30 GACCGTAAAATCGAATTACGGTAGTCACCC 1

Matrix = 20p43g.matrix
Kimura (with divCpGMod) = 2.43
Transitions / transversions = 0.75 (3/4)
Gap_init rate = 0.00 (0 / 179), avg. gap size = 0.0 (0 / 0)


1553 14.58 0.00 0.81 scaffold78|size742230 284199 284447 (457453) genome_9_21378#DNA 43 289 (275) m_b1004s001i65 185602

  scaffold78|si     284199 GCAAAAAATGCCTTTTAGCCATTACAAATCCCGGGCAATGCATACTTCAA 284248
                                  v --i    i  v           ii  i   viv     ii 
  genome_9_2137         43 GCAAAAATT--TTTTTGGCGATTACAAATCCTAGGTAATTTTTACTTTGA 90

  scaffold78|si     284249 CAACATTTTGCACTTTTGTTGGGAATATGTAGAACAATTCTTTGGAAATG 284298
                               v              v       i                 i    
  genome_9_2137         91 CAACTTTTTGCACTTTTGTAGGGAATACGTAGAACAATTCTTTGGGAATG 140

  scaffold78|si     284299 GCCATATTACAAATGAAGTGTGAGAAAATAGCGATGTTGGTAGCATATTT 284348
                                            i  ii     viv  v                 
  genome_9_2137        141 GCCATATTACAAATGAAATGCAAGAAACCTGCTATGTTGGTAGCATATTT 190

  scaffold78|si     284349 CTACCATGTCGGTGGCAAAACACAGCCAACTATCAATTGACATGGTATGT 284398
                               v  v i                     i     ii           
  genome_9_2137        191 CTACAATTTTGGTGGCAAAACACAGCCAACTGTCAATCAACATGGTATGT 240

  scaffold78|si     284399 ACTAATCCCTATCTACTATGGAATCTTTTGATGGTAGCGTTATTTGTGT 284447
                                       v  vi  v              i  i   v       
  genome_9_2137        241 ACTAATCCCTATGTAACATCGAATCTTTTGATGGCAGTGTTCTTTGTGT 289

Matrix = 20p43g.matrix
Kimura (with divCpGMod) = 15.88
Transitions / transversions = 1.40 (21/15)
Gap_init rate = 0.01 (2 / 248), avg. gap size = 1.00 (2 / 2)

396 28.98 2.20 7.72 scaffold78|size742230 284211 284483 (457417) genome_5_5066#DNA 55 313 (345) m_b1004s001i66 185602

  scaffold78|si     284211 TTTTAGCCATTACAAATCCCGGGCAATGCATACTTCAACAACATTTTGCA 284260
                               i  v   v   v   i ivv   vivv    ii    vivv     
  genome_5_5066         55 TTTTGGCGATTTCAATTCCTGATAAATTTTGACTTTGACAAGGAATTGCA 104

  scaffold78|si     284261 CTTTTGTTGGGAATATGTAGAACAATTCTTTGGAAATGGCCATATTACAA 284310
                           v ivvviii                     v  i  ii   v v     v
  genome_5_5066        105 ATCGGCCCAGGAATATGTAGAACAATTCTTGGGGAACAGCCTTTTTACAT 154

  scaffold78|si     284311 ATGAAGTGTGAGAAAATAGC-GATGTTGGTAGCATATTTCTACCATGT-- 284357
                           v    vv   v -       -v      v iv  -i   v-ii   v --
  genome_5_5066        155 TTGAATAGTGCG-AAATAGCTCATGTTGTTGTCA-GTTTA-GTCATCTTC 201

  scaffold78|si     284358 CGGTGGCAAAACACAG-CCAACTATCAATTGACATGGTATGTACTAATCC 284406
                           i  iiv     i-i  -i    v  ---------    -         i 
  genome_5_5066        202 TGGCATCAAAAT-TAGTTCAACGAT---------TGGT-TGTACTAATTC 240

  scaffold78|si     284407 CTATCTACTATGGAATCTTTTGATGGTAGCGTTATTTGTGTGCATGTGT- 284455
                             i- v  -  i          i     i---     vi iiv    v -
  genome_5_5066        241 CTG-CAAC-ATAGAATCTTTTGGTGGTAA---TATTTTCGCAGATGTCTG 285

  scaffold78|si     284456 -CACCTGAACATCAATTCCCTAGGAATCG 284483
                           -  vi v  ii- i     i         
  genome_5_5066        286 ACAATTTAATG-CGATTCCTTAGGAATCG 313

Matrix = 20p43g.matrix
Kimura (with divCpGMod) = 35.05
Transitions / transversions = 1.03 (37/36)
Gap_init rate = 0.09 (25 / 272), avg. gap size = 1.04 (26 / 25)


1084 22.37 0.00 0.44 scaffold78|size742230 284255 284483 (457417) C genome_5_16740#DNA (89) 563 336 m_b1004s001i67 185603

  scaffold78|si     284255 TTTGCACTTTTGTTGGGAATATGTAGAACAATTCTTTGGAAATGGCCATA 284304
                                 vvi i i i   i  i                vv  i    v  
C genome_5_1674        563 TTTGCAAACTCGCTAGGAGTACGTAGAACAATTCTTTGTCAACGGCCTTA 514

  scaffold78|si     284305 TTACAAATGAAGTGTGAGAAAATAGCGATGTTGGTAGCATATTTCTACCA 284354
                                      iv         i     v                   v 
C genome_5_1674        513 TTACAAATGAAAAGTGAGAAAACAGCGAGGTTGGTAGCATATTTCTACAA 464

  scaffold78|si     284355 TGTCGGTGGCAAAACACAGCCAACTATCAATTGACATGGTATGTACTAAT 284404
                           vv i  i v      i  v      i       v    i           
C genome_5_1674        463 ATTTGGCGCCAAAACGCATCCAACTGTCAATTGTCATGATATGTACTAAT 414

  scaffold78|si     284405 CCCTATCTACTATGGAATCTTTTGATGGTAGCGTTATTTGTGTGCATGTG 284454
                                iv  vi iviv      i i  i  vi   v  i   vv v    
C genome_5_1674        413 CCCTACGTAGCACCATATCTTTCGGTGATATTGTTCTTCGTGACCTTGTG 364

  scaffold78|si     284455 TCACCTGAACATCAATTCCCTAGGAATCG 284483
                            v    i  v -       i   i   i 
C genome_5_1674        363 TGACCTAAAAA-CAATTCCTTAGAAATTG 336

Matrix = 20p43g.matrix
Kimura (with divCpGMod) = 22.26
Transitions / transversions = 1.12 (27/24)
Gap_init rate = 0.00 (1 / 228), avg. gap size = 1.00 (1 / 1)


1001 22.68 1.81 2.55 scaffold78|size742230 284566 284841 (457059) C rnd-1_family-1112#Unknown (27) 287 14 m_b1004s001i68 185604

  scaffold78|si     284566 CATGAAATTCGACTGCACCGCTAAGGAGTTATGTGGCAGGAAGGGTCTGC 284615
                                 i         i v  v      i ?       v        -- 
C rnd-1_family-        287 CATGAAGTTCGACTGCGCAGCAAAGGAGCTNTGTGGCATGAAGGGTC--C 240

  scaffold78|si     284616 CAGTTCAAGTGGGATGCCAGGACTGTATGAACTGCACCTCACCCATGCAT 284665
                            v  ?  i?i    i v  v      ? ?     ii v? i  v      
C rnd-1_family-        239 CCGTNCAGNCGGGACGGCACGACTGTNTNAACTGTGCGNCGCCGATGCAT 190

  scaffold78|si     284666 GGCGGTCTGTGTGGCCACAAGTACCCTGATGGCCTTCCTGAAGGAGTTCA 284715
                             ?           ii  i   ?   i  i  ?  i  ?        vv 
C rnd-1_family-        189 GGNGGTCTGTGTGGTTACGAGTNCCCCGACGGNCTCCCNGAAGGAGTGGA 140

  scaffold78|si     284716 TTGTGTGGT-GTTGTTATCATGATTGTCGTAACACGGACAAAATGTTGCG 284764
                           -   iiv  - i  v ivviviii    ?i i i     i i   i    
C rnd-1_family-        139 -TGTACCGTCGCTGGTGGAGAAGCTGTCNCAGCGCGGACGAGATGCTGCG 91

  scaffold78|si     284765 TCACAGAATCACAACGACAGT---CTCCTGTGTTTCATCTGCTTCAACA- 284810
                           vvi   ---  v vii   i ---  i  ?        ?    v     -
C rnd-1_family-         90 AAGCAG---CAAACTAACAATCTGCTTCTNTGTTTCATNTGCTACAACAG 44

  scaffold78|si     284811 CAGCTACTGCCATCCATAGTAGCAAATCTCC 284841
                             v -  vi  i ?      vvv        
C rnd-1_family-         43 CATC-ACAACCGTNCATAGTTCAAAATCTCC 14

Matrix = 20p43g.matrix
Kimura (with divCpGMod) = 24.00
Transitions / transversions = 1.44 (36/25)
Gap_init rate = 0.04 (10 / 275), avg. gap size = 1.20 (12 / 10)


768 25.27 0.00 0.00 scaffold78|size742230 284852 285033 (456867) C rnd-5_family-756#Unknown (11) 296 115 m_b1004s001i69 185605

  scaffold78|si     284852 ACGGTGACAACTGAAAATGTAACACATCACGAGGCAATAGACACAGAGAA 284901
                               i   v?v    vvi i    vi    vviv v i  ? i    v  
C rnd-5_family-        296 ACGGCGACCNGTGAACTCGCAACAGGTCACTTACCTACAGNCGCAGACAA 247

  scaffold78|si     284902 GCTTTGTAGCAAGGATGTCAACCCAACTGGTCCTGAACCCCTCAGCTCGG 284951
                             i v ii?          i  v     v    i iv         vi  
C rnd-5_family-        246 GCCTAGCGNCAAGGATGTCGACACAACTCGTCCCGGTCCCCTCAGCGTGG 197

  scaffold78|si     284952 AAGAAGATATGCCCCGTGACTTGGAGGTTGACACTGCACAGCCCACTGGT 285001
                                   v                v  i   ivi  iv?    v i   
C rnd-5_family-        196 AAGAAGATTTGCCCCGTGACTTGGATGTCGACGACGCGANGCCCTCCGGT 147

  scaffold78|si     285002 ATTATCATACCTACCATTCCTTCCGTAGAGGA 285033
                             i        v   ?    i  ii i  i  
C rnd-5_family-        146 ATCATCATACCAACCNTTCCCTCTATGGAAGA 115

Matrix = 20p43g.matrix
Kimura (with divCpGMod) = 23.77
Transitions / transversions = 1.19 (25/21)
Gap_init rate = 0.00 (0 / 181), avg. gap size = 0.0 (0 / 0)

614 13.46 12.50 0.00 scaffold78|size742230 284950 285053 (456847) C rnd-5_family-756#Unknown (187) 120 4 m_b1004s001i70 185605

  scaffold78|si     284950 GGAAGAAGATATGCCCCGTGACTTGGAGGTTGACACTGCACAGCCCACTG 284999
                                     v ?              v      i i   v     i   
C rnd-5_family-        120 GGAAGAAGATCTNCCCCGTGACTTGGACGTTGACGCCGCAAAGCCCGCTG 71

  scaffold78|si     285000 -------------GTATTATCATACCTACCATTCCTTCCGTAGAGGAGTG 285036
                           ------------- v  i                       ?        
C rnd-5_family-         70 GAGTCACAACCCTGGATCATCATACCTACCATTCCTTCCGTNGAGGAGTG 21

  scaffold78|si     285037 TGATCTTGAATTCTGCA 285053
                           i   vii     ii   
C rnd-5_family-         20 CGATGCCGAATTTCGCA 4

Matrix = 20p43g.matrix
Kimura (with divCpGMod) = 8.95
Transitions / transversions = 1.80 (9/5)
Gap_init rate = 0.01 (1 / 103), avg. gap size = 13.00 (13 / 1)


1889 19.50 0.69 4.06 scaffold78|size742230 285834 286266 (455634) rnd-1_family-994#DNA/Ginger 1 419 (0) m_b1005s001i3 185606

  scaffold78|si     285834 AGCTATTTTCCTTCGTGTTGCGTCATTAAGGGTTGAGCGAGACACCTGCA 285883
                             v  i     v v   iii      i     ?i ?  i  i  i ii  
  rnd-1_family-          1 AGGTACTTTCCGTGGTGCCACGTCATCAAGGGNCGNGCAAGGCATCCACA 50

  scaffold78|si     285884 ATCACAAGGAGAAGTGGAACAAAGCAATCATCCATTCAAGGAAGCTCTTT 285933
                              i       i?  ?    i?     i i?              ?  ?i
  rnd-1_family-         51 ATCGCAAGGAGGNGTNGAACGNAGCAACCGNCCATTCAAGGAAGCNCTNC 100

  scaffold78|si     285934 TGGCGGGGATGATGGATAACAAGGACAGGGATTCAGCTAAGTACAGAATG 285983
                               ?v          i     ?      i   vi  ? i    i v   
  rnd-1_family-        101 TGGCNTGGATGATGGACAACAANGACAGGAATTGGGCNAGGTACGGCATG 150

  scaffold78|si     285984 CACATCAGTAACGCCCAATTGAACAGAAGACCATCAAGAGTGCAGGCAAA 286033
                              i iivv     v   ?        ?    ?  ?    i v    i  
  rnd-1_family-        151 CACGTTGTGAACGCGCAANTGAACAGANGACCNTCNAGAGCGAAGGCGAA 200

  scaffold78|si     286034 TTTGAGCCCAAACCAGGTCTTCTACCTTCTTCTACCATAAGATACAGAAG 286083
                           i vv     ?  i  ii----------    i   vi     v v vi v
  rnd-1_family-        201 CTACAGCCCNAATCAAA----------TCTTTTACGGTAAGAGAAATGAT 240

  scaffold78|si     286084 AAACATTCCATTTACAGTGTTTTGGGTCAACACGTCTTG--AAGTATGCA 286131
                             i     ii      i         --?  ?       --  i?v    
  rnd-1_family-        241 AAGCATTCTGTTTACAATGTTTTGGG--NACNCGTCTTGTNAAANTTGCA 288

  scaffold78|si     286132 GAGACTGAGGCGGGACTTGAGATGGCCTAT-ATGGTGGTGTGCAATTCTG 286180
                                v        ?  v   ii   ?  i-    i--          v 
  rnd-1_family-        289 GAGACGGAGGCGGGNCTGGAGGCGGCNTACAATGGC--TGTGCAATTCGG 336

  scaffold78|si     286181 AGGATGCGTTTAGCAATGATGAGGCCTCCAAACAGATTATCAGGGATGCT 286230
                               --- ?iv v  i   i    v?vi i            ?   i  v
  rnd-1_family-        337 AGGA---GNCAATCAGTGACGAGGANATCGAACAGATTATCANGGACGCG 383

  scaffold78|si     286231 GATTCAAAGTTCCTTTGAGAGTTGAGAGAGGATGGA 286266
                              v ?      i vii               v   
  rnd-1_family-        384 GATGCNAAGTTCTTACAAGAGTTGAGAGAGGAGGGA 419

Matrix = 20p43g.matrix
Kimura (with divCpGMod) = 20.78
Transitions / transversions = 1.79 (52/29)
Gap_init rate = 0.04 (19 / 432), avg. gap size = 1.05 (20 / 19)


1956 23.63 0.63 0.00 scaffold78|size742230 286772 287245 (454655) rnd-1_family-1015#DNA/Ginger 3 479 (24) m_b1005s001i4 185607

  scaffold78|si     286772 TGAATATGACAACACTTCGGCATGGGGAGCTATTTGAGCTCAAGTTTTTC 286821
                              i  i ivi    ?i   v?i       i   v    ?v?   ?    
  rnd-1_family-          3 TGAGTACGGGGACACNCCGGGNCGGGGAGCCATTAGAGCNGNAGTNTTTC 52

  scaffold78|si     286822 AGTGCACTGTAGAGCAAGCTAGGAGGGTCAACAGTCAACACACTAGTTTT 286871
                             v    i  ? v?     v i vi        i ?i  i   ? iv  i
  rnd-1_family-         53 AGAGCACCGTNGCNCAAGCAAAGCAGGTCAACAATNGACGCACNAAATTC 102

  scaffold78|si     286872 AACAAGGATTTATTGTGTGTCAGTGACACTTGTTACATCCAGCTGGAAGG 286921
                            ?      ??  i ?vi?  ii      i   iv ii vv  v    i  
  rnd-1_family-        103 ANCAAGGANNTACTNGANGTTGGTGACATTTGCAATGTGGAGATGGAGGG 152

  scaffold78|si     286922 AAAGAGTTGTGGCACTGAGGGTCCAAAATATCTGCCAGTCGCAGTGATGT 286971
                           v    v i    ?i    i  ?  i  i     ?           ?   v
  rnd-1_family-        153 CAAGATTCGTGGNGCTGAAGGNCCGAAGTATCTNCCAGTCGCAGTNATGG 202

  scaffold78|si     286972 AGGTTACAAAGTCACACAAAGTATTAACAACATACAGGGCGGCATCAAAG 287021
                               v  i vv  v i   i vvv ?  i  v       i   ?v i   
  rnd-1_family-        203 AGGTGACGACCTCTCGCAAGGGCGTNACGACCTACAGGGTGGCNACGAAG 252

  scaffold78|si     287022 CACGGAGTCCTCGTCCAA---CACCAGTGTCAGGAATTGCATTTTTTACC 287068
                                vvvi  v  ??i ---i     i ?  i  i       ?iv i  
  rnd-1_family-        253 CACGGCTATCTGGTNNGAAAGTACCAGCGNCAAGAGTTGCATTNCATGCC 302

  scaffold78|si     287069 TTTATTGACAAAAGAGTTGTCAACAATCAACGATGGCAGTGACCTATTTT 287118
                           ?  i     ?  i       iiivv   i    viiv    ?vvvv  ii
  rnd-1_family-        303 NTTGTTGACNAAGGAGTTGTTGGGTATCGACGAGAAGAGTGNAGACTTCC 352

  scaffold78|si     287119 GTGCAAAACCCATCACTGAGCAAATTGTGCCTTCATTATACAGTGTTGTG 287168
                            i v i       v           i i? iv  ?i i           ?
  rnd-1_family-        353 GCGAAGAACCCATGACTGAGCAAATCGCNCTATCNCTGTACAGTGTTGTN 402

  scaffold78|si     287169 GGTATTATCAGCAAATGCAAGTGCAAGGGAGACTGTGGTGCTCCTGGAAG 287218
                              i   i?i ?              i  ?  i           ?  ?  
  rnd-1_family-        403 GGTGTTACNGGNAAATGCAAGTGCAAAGGNGATTGTGGTGCTCCNGGNAG 452

  scaffold78|si     287219 TAAGTGAAGCTGCAAGAGTAAAAGTAT 287245
                                 v       i  ?   ii v  
  rnd-1_family-        453 TAAGTGCAGCTGCAGGANTAAGGGAAT 479

Matrix = 20p43g.matrix
Kimura (with divCpGMod) = 27.09
Transitions / transversions = 1.55 (68/44)
Gap_init rate = 0.00 (1 / 473), avg. gap size = 3.00 (3 / 1)


384 19.87 0.00 6.25 scaffold78|size742230 287225 287326 (454574) C genome_9_21378#DNA (468) 96 1 m_b1005s001i5 185608

  scaffold78|si     287225 AAGCTGCAAGAGTAAAAGTATGCATTACCCAGGATTTCAAATCGCCTAAA 287274
                              i  iv i       ------      i       vv       v   
C genome_9_2137         96 AAGTTGTCAAAGTAAAA------ATTACCTAGGATTTGTAATCGCCAAAA 53

  scaffold78|si     287275 AAATAATTAAGATTGTCAAGGAATCACAAGTTAAATAACTTTTGGCCTAG 287324
                               vv  ivi   v     v        i   vv              i
C genome_9_2137         52 AAATTTTTGCAATTCTCAAGCAATCACAAATTACCTAACTTTTGGCCTAA 3

  scaffold78|si     287325 CA 287326
                             
C genome_9_2137          2 CA 1

Matrix = 20p43g.matrix
Kimura (with divCpGMod) = 23.02
Transitions / transversions = 0.73 (8/11)
Gap_init rate = 0.06 (6 / 101), avg. gap size = 1.00 (6 / 6)

428 17.58 1.10 0.00 scaffold78|size742230 287236 287326 (454574) genome_9_21378#DNA 473 564 (0) m_b1005s001i6 185608

  scaffold78|si     287236 GTAAAAGTATGCATTACCCAGGATTTCAAATCGCCTAAAAAATAATT-AA 287284
                             v      viv              vv       v       vv  -iv
  genome_9_2137        473 GTCAAAGTAAAAATTACCCAGGATTTGTAATCGCCAAAAAAATTTTTTGC 522

  scaffold78|si     287285 GATTGTCAAGGAATCACAAGTTAAATAACTTTTGGCCTAGCA 287326
                           i                  i   vv              i  
  genome_9_2137        523 AATTGTCAAGGAATCACAAATTACCTAACTTTTGGCCTAACA 564

Matrix = 20p43g.matrix
Kimura (with divCpGMod) = 20.04
Transitions / transversions = 0.45 (5/11)
Gap_init rate = 0.01 (1 / 90), avg. gap size = 1.00 (1 / 1)


6978 2.70 1.63 1.16 scaffold78|size742230 287776 288635 (453265) scaffold70|size833590_(dbseq-nr_219)_[719728,726197]#LTR/Gypsy 1 864 (5606) m_b1005s001i7 185609

  scaffold78|si     287776 TGACATAGGCCAAGAATCAGCCATTTTTGTACCCCAGGGTACAAAACCTA 287825
                                                             i               
  scaffold70|si          1 TGACATAGGCCAAGAATCAGCCATTTTTGTACCCTAGGGTACAAAACCTA 50

  scaffold78|si     287826 AATAGAGCATGAATCAGCCTTTTTTGTACCCCTGGGTACAAAACCTAAAT 287875
                                                                             
  scaffold70|si         51 AATAGAGCATGAATCAGCCTTTTTTGTACCCCTGGGTACAAAACCTAAAT 100

  scaffold78|si     287876 AGGAGCATTCTCAGGACCCCAAGTAGGAGAGTCCACCTCCCGACGGCATG 287925
                                                                             
  scaffold70|si        101 AGGAGCATTCTCAGGACCCCAAGTAGGAGAGTCCACCTCCCGACGGCATG 150

  scaffold78|si     287926 GACTCCCCAACATGGAAGTTCAGAACCCCAAATAAGAGAGCACTCTTTTG 287975
                                                           i                 
  scaffold70|si        151 GACTCCCCAACATGGAAGTTCAGAACCCCAAACAAGAGAGCACTCTTTTG 200

  scaffold78|si     287976 GAAGATCTAAACATCTTTCAGAAGGGTATAGACATACCATATTGTGTAGA 288025
                                 i                                           
  scaffold70|si        201 GAAGATTTAAACATCTTTCAGAAGGGTATAGACATACCATATTGTGTAGA 250

  scaffold78|si     288026 AGTCTACACAATGTTCGTTTGCATCGTTTGGACTGGAGTGCAGTTCCACT 288075
                                                                             
  scaffold70|si        251 AGTCTACACAATGTTCGTTTGCATCGTTTGGACTGGAGTGCAGTTCCACT 300

  scaffold78|si     288076 GCCTTTCCATCCTCACAATAGCACAAAATATAGCTCATAAAATCAAATCT 288125
                                                                         v   
  scaffold70|si        301 GCCTTTCCATCCTCACAATAGCACAAAATATAGCTCATAAAATCAATTCT 350

  scaffold78|si     288126 TCGACACCTGTCAAAACTACCTATAATTTTTGCGTGATATTTTTT--TAC 288173
                                       i                 i              --v  
  scaffold70|si        351 TCGACACCTGTCGAAACTACCTATAATTTTCGCGTGATATTTTTTACGAC 400

  scaffold78|si     288174 GATTTTTCGCTCAGGTCACTATCTATAGATAACGGTGGTGCGACCTTCGC 288223
                                 iv                         v                
  scaffold70|si        401 GATTTTCGGCTCAGGTCACTATCTATAGATAACCGTGGTGCGACCTTCGC 450

  scaffold78|si     288224 G-ACCGAAGCCATCGACATCCAAACCTTCCCGACACGAGGTACGCTAACA 288272
                            -                          -                     
  scaffold70|si        451 GCACCGAAGCCATCGACATCCAAACCTT-CCGACACGAGGTACGCTAACA 499

  scaffold78|si     288273 ATTTTTTATCGCGAGCGGCAATTTTAACTTTTCGCACCAGCGATACG--C 288320
                                                                        v --i
  scaffold70|si        500 ATTTTTTATCGCGAGCGGCAATTTTAACTTTTCGCACCAGCGATAGGTTT 549

  scaffold78|si     288321 TTTTTGCACCATAGGACGATTTATTCAAAATCAAGCTAC-TTATCGACGA 288369
                                    v  -v         -i       -      -iv        
  scaffold70|si        550 TTTTTGCACGAT-CGACGATTTA-CCAAAATC-AGCTACGCGATCGACGA 596

  scaffold78|si     288370 ATTCCTACGGCTCACGCGATC-ACGAGC-CTCCAAAATAATCCCGCGATC 288417
                                     i i-       -      -                     
  scaffold70|si        597 ATTCCTACGGTTT-CGCGATCTACGAGCTCTCCAAAATAATCCCGCGATC 645

  scaffold78|si     288418 CGC-AGCATCAGCGAT-AACTTCGAATGATCGACTTCTGCGATCGGGGAT 288465
                           v  -            -        ii                       
  scaffold70|si        646 AGCGAGCATCAGCGATAAACTTCGAGCGATCGACTTCTGCGATCGGGGAT 695

  scaffold78|si     288466 TCCTACGAGTCGGATTAATTTCGTGATCGAGAATTCT--CGAAATACCTT 288513
                                                                --           
  scaffold70|si        696 TCCTACGAGTCGGATTAATTTCGTGATCGAGAATTCTCGCGAAATACCTT 745

  scaffold78|si     288514 TGGAGGCAAGACTTTCAAGAAATAAAAGCCGACGAAGAAAAAATTTAAAA 288563
                           --  i                                             
  scaffold70|si        746 --GAAGCAAGACTTTCAAGAAATAAAAGCCGACGAAGAAAAAATTTAAAA 793

  scaffold78|si     288564 AATAAAAAAAAAAATTC--TTTTCGAGCTAACCTCAACAGGGCACCCAAG 288611
                           ---              --                               
  scaffold70|si        794 ---AAAAAAAAAAATTCTTTTTTCGAGCTAACCTCAACAGGGCACCCAAG 840

  scaffold78|si     288612 ACCTTCTTCAAGGCCTTGTTTTAT 288635
                                                   
  scaffold70|si        841 ACCTTCTTCAAGGCCTTGTTTTAT 864

Matrix = 20p43g.matrix
Kimura (with divCpGMod) = 2.21
Transitions / transversions = 1.56 (14/9)
Gap_init rate = 0.02 (20 / 859), avg. gap size = 1.20 (24 / 20)


1629 4.31 0.47 2.86 scaffold78|size742230 288664 288878 (453022) rnd-1_family-216#Unknown 1206 1415 (4745) m_b1005s001i8 185610

  scaffold78|si     288664 AAACAAAAGGATAACAGAGTCTGGATTATGACAGCAACCATTTGCC-TCC 288712
                                            v                            -   
  rnd-1_family-       1206 AAACAAAAGGATAACAGTGTCTGGATTATGACAGCAACCATTTGCCCTCC 1255

  scaffold78|si     288713 ACGGGAGGAAATGAACACTGGCAAATACACCCATGTATTGGCAATGGGGA 288762
                             v                                               
  rnd-1_family-       1256 ACTGGAGGAAATGAACACTGGCAAATACACCCATGTATTGGCAATGGGGA 1305

  scaffold78|si     288763 AAAGTACTGAGGACCACACACCTGTTATTGAATACTACCACAGAGAAGTA 288812
                                                                         i  -
  rnd-1_family-       1306 AAAGTACTGAGGACCACACACCTGTTATTGAATACTACCACAGAGAGGT- 1354

  scaffold78|si     288813 GAAAAAATTGATGAAGAGATTTCTTACCTATTTCAGAGTCACAAATGAAT 288862
                           v               i                 i     i       --
  rnd-1_family-       1355 CAAAAAATTGATGAAGGGATTTCTTACCTATTTCGGAGTCGCAAATGA-- 1402

  scaffold78|si     288863 CCAATTTGATGATATG 288878
                           --    i  i -    
  rnd-1_family-       1403 --AATTCGACG-TATG 1415

Matrix = 20p43g.matrix
Kimura (with divCpGMod) = 2.63
Transitions / transversions = 2.00 (6/3)
Gap_init rate = 0.03 (7 / 214), avg. gap size = 1.00 (7 / 7)


1074 19.78 0.71 6.77 scaffold78|size742230 289086 289367 (452533) C rnd-1_family-601#Unknown (209) 875 610 m_b1005s001i9 185611

  scaffold78|si     289086 TATTGTATGATACCAGAGAGAATGTGTCTGTGAGAAGACATTGCTAACCA 289135
                             i v    i     v v v vv    v   vv-      v  ------ 
C rnd-1_family-        875 TACTCTATGGTACCATACATATAGTGTATGTTC-AAGACAATG------A 833

  scaffold78|si     289136 AGTCGCCAAAATGAGGTTACAAGAAATAAAAAATAAAATCAAGGGGCAAT 289185
                                      ----------i                i  i i     i
C rnd-1_family-        832 AGTCGCCAAAA----------GGAAATAAAAAATAAAACCAGGAGGCAAC 793

  scaffold78|si     289186 GAAAGCTATGATATCAAACACTTCATGGCAGGGAAAATTAA-ACAATATG 289234
                                i i v       ?i        i        iv?  -       i
C rnd-1_family-        792 GAAAGTTGTCATATCAANTACTTCATGACAGGGAAAGANAACACAATATA 743

  scaffold78|si     289235 CAATGGCATGT-GAGGGAATGATCTGGGACGAGAGACATTCTCACACAAT 289283
                           v     ii  i-                   v v v     i        
C rnd-1_family-        742 AAATGGTGTGCAGAGGGAATGATCTGGGACGTGCGTCATTCCCACACAAT 693

  scaffold78|si     289284 TATTATTTTTTACAAGAGAAGTCTTCTTCTGTGAAGACACTCAAAGAACA 289333
                              i -     i v        i vi     v  vi      v  iv  i
C rnd-1_family-        692 TATCA-TTTTTGCTAGAGAAGTTTATTTCTGGGATAACACTCTAAATACG 644

  scaffold78|si     289334 CAGTAGGGTTTGGTTGAGTAGTGGCAGGGGATTT 289367
                             vi v                 i   v  i   
C rnd-1_family-        643 CATCATGGTTTGGTTGAGTAGTGACAGTGGGTTT 610

Matrix = 20p43g.matrix
Kimura (with divCpGMod) = 22.26
Transitions / transversions = 1.08 (27/25)
Gap_init rate = 0.07 (20 / 281), avg. gap size = 1.00 (20 / 20)


6262 12.67 2.00 0.21 scaffold78|size742230 289367 290315 (451585) rnd-1_family-167#Unknown 1 966 (3389) m_b1005s001i10 185612

  scaffold78|si     289367 TATTCTGCGAGCAGAATAACTACACGGCGCCTTGGTCCTAGGCTGCAAGC 289416
                                   i           i  i                       v  
  rnd-1_family-          1 TATTCTGCAAGCAGAATAACCACGCGGCGCCTTGGTCCTAGGCTGCATGC 50

  scaffold78|si     289417 GGG-GTCTGCTAGATTGCTA--GTGGGTAAGAGAGGACTA--GGTAGTAG 289461
                             v-                --      i     vi    --        
  rnd-1_family-         51 GGCTGTCTGCTAGATTGCTATAGTGGGTGAGAGATAACTATAGGTAGTAG 100

  scaffold78|si     289462 GTAGTGGGGAACATTATGTAAGGATGTAACAAAGTCCCTAAAGTAACGGG 289511
                                   iv i v i    i                             
  rnd-1_family-        101 GTAGTGGGACATAGTGTGTAGGGATGTAACAAAGTCCCTAAAGTAACGGG 150

  scaffold78|si     289512 CATATGGACTAACATTAGACAAGTATGTGTCCCCTCACGTACTGATGACG 289561
                            v          i i            i        i      vi     
  rnd-1_family-        151 CTTATGGACTAATACTAGACAAGTATGCGTCCCCTCGCGTACTTGTGACG 200

  scaffold78|si     289562 CTTGGTTTAAGCTCGTCGTGACAGCGGCAAGGGGATGGTGGGCTGGGAAA 289611
                                iiv          i   i     i      i       -      
  rnd-1_family-        201 CTTGGCCGAAGCTCGTCGCGACGGCGGCGAGGGGACGGTGGGC-GGGAAA 249

  scaffold78|si     289612 AGTTTTCGGAAGGGCGTTAGCCTAGAGGAAGCTAGCGTTTCGATTGGTTG 289661
                            v    iv i    v        i                        i 
  rnd-1_family-        250 ACTTTTTCGGAGGGAGTTAGCCTGGAGGAAGCTAGCGTTTCGATTGGTCG 299

  scaffold78|si     289662 AATCGGTCAAGCAGTCAAAGGAGAGGATTTGTGAGGACATTGATGTC--- 289708
                           ii      i    i  i                       vii    ---
  rnd-1_family-        300 GGTCGGTCGAGCAATCGAAGGAGAGGATTTGTGAGGACATGAGTGTCCAC 349

  scaffold78|si     289709 GCAATCATGTGTGTTGTGGAATTGGTGGGGTGTGTGGTGCTCCCGCGCAT 289758
                               ?v     ii    iii  -  i  v                 v   
  rnd-1_family-        350 GCAANGATGTGCATTGTAAGAT-GGCGGTGTGTGTGGTGCTCCCGCTCAT 398

  scaffold78|si     289759 TTTGTTGTCTTACAGGCAAGTGCAAAGATGGTCTGTACTAAGTAGGGTAG 289808
                                i                vi    ii         i      i  i
  rnd-1_family-        399 TTTGTCGTCTTACAGGCAAGTGAGAAGACAGTCTGTACTGAGTAGGATAA 448

  scaffold78|si     289809 TGTTGTAGGTAGGGGGATGGAGGGCCTACGT-------CCGTCTAGTGTC 289851
                           i      v   i   v       v       -------           v
  rnd-1_family-        449 CGTTGTACGTAAGGGTATGGAGGTCCTACGTGCTACGTCCGTCTAGTGTA 498

  scaffold78|si     289852 GTCCTTAGCTGGCTACAGATAGGGCGATGCAATGCGTATACAACTAGGCA 289901
                                                       i i i    i i          
  rnd-1_family-        499 GTCCTTAGCTGGCTACAGATAGGGCGATACGACGCGTGTGCAACTAGGCA 548

  scaffold78|si     289902 GCTGCCTTAGAAGCTGGCCCGAGTCTATCAAGGATATTTTGTGAGCAGAA 289951
                               i   i v                           i  ii       
  rnd-1_family-        549 GCTGTCTTGGCAGCTGGCCCGAGTCTATCAAGGATATTCTGCAAGCAGAA 598

  scaffold78|si     289952 TAACCACGCGGCTCCTTGGTCCTAGGTTGCATGTGGCTGTCCACTAGATT 290001
                                       v             i      i       ii       
  rnd-1_family-        599 TAACCACGCGGCGCCTTGGTCCTAGGCTGCATGCGGCTGTCTGCTAGATT 648

  scaffold78|si     290002 GCTA--GTGGGTAAGAGAGGACTA--GGGAGTAGGTAGTGGGACACATTA 290047
                               --      i     vi    --  v                i v i
  rnd-1_family-        649 GCTATAGTGGGTGAGAGATAACTATAGGTAGTAGGTAGTGGGACATAGTG 698

  scaffold78|si     290048 TGTAAGGATGTAACAAAGTCCCTAAAGTAACGGGCTTATGGACAAATACT 290097
                               i                                      v      
  rnd-1_family-        699 TGTAGGGATGTAACAAAGTCCCTAAAGTAACGGGCTTATGGACTAATACT 748

  scaffold78|si     290098 AGACAAGTATGCGTCCCCTCGCGTACTGATGATGCTTGGCTTAAGCTCGC 290147
                                                      vi   i        v       i
  rnd-1_family-        749 AGACAAGTATGCGTCCCCTCGCGTACTTGTGACGCTTGGCTGAAGCTCGT 798

  scaffold78|si     290148 CGCAACTACTCATGTGCTCCTGGAGTGGAGGCACGGTGGAGCATGGCGTG 290197
                              i     i    i                 i        ii       
  rnd-1_family-        799 CGCGACTACCCATGCGCTCCTGGAGTGGAGGCGCGGTGGAGTGTGGCGTG 848

  scaffold78|si     290198 TTGAGTAGGAGTGCGTTGTCGTGGTCGTAGAGAGGTGACGTGTGTGCCAT 290247
                              i v      v         i          vi       i      i
  rnd-1_family-        849 TTGGGGAGGAGTCCGTTGTCGTAGTCGTAGAGACATGACGTGCGTGCCAC 898

  scaffold78|si     290248 CGTGAAGAAACAAAGTGCGATCAGATGAAGGCATCTCGCAGACAGCCATA 290297
                             v iv  v           vv  i           v      i      
  rnd-1_family-        899 CGAGGTGACACAAAGTGCGAAGAGGTGAAGGCATCTAGCAGACGGCCATA 948

  scaffold78|si     290298 CGTAGGCAGGAGCGGGAA 290315
                           i                 
  rnd-1_family-        949 TGTAGGCAGGAGCGGGAA 966

Matrix = 20p43g.matrix
Kimura (with divCpGMod) = 11.40
Transitions / transversions = 2.24 (83/37)
Gap_init rate = 0.01 (9 / 948), avg. gap size = 2.33 (21 / 9)


18 12.17 0.00 0.00 scaffold78|size742230 290461 290487 (451413) (G)n#Simple_repeat 1 27 (0) m_b1005s252i0 185613

  scaffold78|si     290461 GGGGCGGGGGCCGGGGGGGGGGGGGGG 290487
                               v     vv               
  (G)n#Simple_r          1 GGGGGGGGGGGGGGGGGGGGGGGGGGG 27

Matrix = Unknown
Transitions / transversions = 0.00 (0/3)
Gap_init rate = 0.00 (0 / 26), avg. gap size = 0.0 (0 / 0)


92 23.18 0.00 0.00 scaffold78|size742230 290533 290727 (451173) (G)n#Simple_repeat 1 195 (0) m_b1005s252i1 185614

  scaffold78|si     290533 GGGCGGGGGGGGGGGTGGGGTTGGGGGGGGTGGGGGTGGGCCCCCTGGCC 290582
                              v           v    vv        v     v   vvvvvv  vv
  (G)n#Simple_r          1 GGGGGGGGGGGGGGGGGGGGGGGGGGGGGGGGGGGGGGGGGGGGGGGGGG 50

  scaffold78|si     290583 GTGGGGGGGGGGGGGGGGGGCCGGGGGCGCCCCCCCCCCGCCGGGGGGGG 290632
                            v                  vv     v vvvvvvvvvv vv        
  (G)n#Simple_r         51 GGGGGGGGGGGGGGGGGGGGGGGGGGGGGGGGGGGGGGGGGGGGGGGGGG 100

  scaffold78|si     290633 GGGGGGGGGGCGCGGGCGGGGGGGGGGGGGGGGGGGGGGGGGGGGGGGGG 290682
                                     v v   v                                 
  (G)n#Simple_r        101 GGGGGGGGGGGGGGGGGGGGGGGGGGGGGGGGGGGGGGGGGGGGGGGGGG 150

  scaffold78|si     290683 GGGGGGGGGGGGGGGGGGGGCCGGGGGGGGGGGCGCCGGGGGGGG 290727
                                               vv           v vv        
  (G)n#Simple_r        151 GGGGGGGGGGGGGGGGGGGGGGGGGGGGGGGGGGGGGGGGGGGGG 195

Matrix = Unknown
Transitions / transversions = 0.00 (0/38)
Gap_init rate = 0.00 (0 / 194), avg. gap size = 0.0 (0 / 0)


15 20.03 0.00 0.00 scaffold78|size742230 290753 290781 (451119) (C)n#Simple_repeat 1 29 (0) m_b1005s252i2 185615

  scaffold78|si     290753 CCCCCGCGCCCCCCCCCGCCCGCCGCCCC 290781
                                v v         v   v  v    
  (C)n#Simple_r          1 CCCCCCCCCCCCCCCCCCCCCCCCCCCCC 29

Matrix = Unknown
Transitions / transversions = 0.00 (0/5)
Gap_init rate = 0.00 (0 / 28), avg. gap size = 0.0 (0 / 0)


7132 7.52 0.50 0.71 scaffold78|size742230 290788 291778 (450122) C rnd-1_family-632#Unknown (2) 989 1 m_b1005s001i11 185616

  scaffold78|si     290788 GGGGTGCACTGACAAAAGGGTGAAATTTTTTTCCTCTCAAACTGGAATGA 290837
                                                                             
C rnd-1_family-        989 GGGGTGCACTGACAAAAGGGTGAAATTTTTTTCCTCTCAAACTGGAATGA 940

  scaffold78|si     290838 ATTTAACACACATGGTGGGTATAGGTCTAACTAGAATGTATACCAAGTTT 290887
                                                             i               
C rnd-1_family-        939 ATTTAACACACATGGTGGGTATAGGTCTAACTAGGATGTATACCAAGTTT 890

  scaffold78|si     290888 GAGGAC-AAAAAAGGTCAAGAAGTGATGTTTTGGTAGTCTTTTGTACCCA 290936
                                 -                                           
C rnd-1_family-        889 GAGGACGAAAAAAGGTCAAGAAGTGATGTTTTGGTAGTCTTTTGTACCCA 840

  scaffold78|si     290937 ATATTCGAAAATTACTAGTGACGGGACTAGTGACTCACAGTTTTGTTAGT 290986
                             ?                   v                           
C rnd-1_family-        839 ATNTTCGAAAATTACTAGTGACTGGACTAGTGACTCACAGTTTTGTTAGT 790

  scaffold78|si     290987 ATTCTGCCATATAATATGCTAGCTTCGTGGTTCACAATATCAAATTAATA 291036
                                                                             
C rnd-1_family-        789 ATTCTGCCATATAATATGCTAGCTTCGTGGTTCACAATATCAAATTAATA 740

  scaffold78|si     291037 TTATATTAATGTTGCTAAGACAAAGGAAACAATACCAAGCATTCAGATCC 291086
                                                                             
C rnd-1_family-        739 TTATATTAATGTTGCTAAGACAAAGGAAACAATACCAAGCATTCAGATCC 690

  scaffold78|si     291087 TTTATAATAACAGCTTAATTTAAATTTAAATATCT-TTTCACCAAAATAC 291135
                                                              -              
C rnd-1_family-        689 TTTATAATAACAGCTTAATTTAAATTTAAATATCTATTTCACCAAAATAC 640

  scaffold78|si     291136 TGCCTCCATGCACCTTTAGTTGCTTTCCCCGGGTTCCATTTTGATGACAG 291185
                            ?         v     ? ?      ----              i??   
C rnd-1_family-        639 TNCCTCCATGCCCCTTTNGNTGCTTT----GGGTTCCATTTTGACNNCAG 594

  scaffold78|si     291186 CAACTTCTCTTT-GTAACTGACTGCT-CCCTGGATTGAGACAATCCTGAC 291233
                                    i i-  ?    i-    -       i ?          ? i
C rnd-1_family-        593 CAACTTCTCCTCGGTNACTGG-TGCTCCCCTGGACTNAGACAATCCTNAT 545

  scaffold78|si     291234 TCCATTTAATATAGACATAATTGGTTTTTGCATTGCACACTGACTGTACT 291283
                                       ii    ?   v                           
C rnd-1_family-        544 TCCATTTAATATGAACATNATTCGTTTTTGCATTGCACACTGACTGTACT 495

  scaffold78|si     291284 ATCCCATGGCACCAATTTACATAGCTAGTACCATCCTGTTCATCATATTG 291333
                            i      i     v v       i    v       v?         i 
C rnd-1_family-        494 ACCCCATGACACCACTGTACATAGTTAGTCCCATCCTCNTCATCATATCG 445

  scaffold78|si     291334 AAACAACATTTCAATACAAAATCCAACGAAAGACTCATCAACAATGGGCA 291383
                                i   i     v ii  ?    iv  ?v??  i  i  ?vi     
C rnd-1_family-        444 AAACAGCATCTCAATTCGGAANCCAATCAANTNNTCGTCGACNTCGGGCA 395

  scaffold78|si     291384 TGATTGTAGACTGTTTTGCTGACCAACGATCAGTCTTCCCTTCTTGTTCA 291433
                                    i   i          -         i          v   ?
C rnd-1_family-        394 TGATTGTAGGCTGCTTTGCTGACC-ACGATCAGTTTTCCCTTCTTCTTCN 346

  scaffold78|si     291434 AGTCTATCTTGTTCTTCATGTGCACTTGTTTTGAATTGTTCCATTTCATC 291483
                                    i                      ?    ?            
C rnd-1_family-        345 AGTCTATCTCGTTCTTCATGTGCACTTGTTTTNAATTNTTCCATTTCATC 296

  scaffold78|si     291484 TTCATTACCTGCTTCATAGACAAATGATAATTCAGATGTCGTGCCAAGAA 291533
                                    ?i    i  -       vi i       v    ?  ?  vv
C rnd-1_family-        295 TTCATTACCNACTTCGTA-ACAAATGCCAGTTCAGATTTCGTNCCNAGCT 247

  scaffold78|si     291534 GTTGTAACTCTGGCGGTGAGGGAAACTTTATCGGCGGTTCAACTGGAATT 291583
                             i                ?    iv  i     i      i?     i 
C rnd-1_family-        246 GTCGTAACTCTGGCGGTGANGGAAGGTTCATCGGTGGTTCAGNTGGAACT 197

  scaffold78|si     291584 GGCAATTCATTGGCCATAGGGATCACCCTTTCTATCAAATGTTCCAATAG 291633
                           v  i    v  v   i?v  ?  ?  v?    ?        ?        
C rnd-1_family-        196 CGCGATTCTTTTGCCGNTGGNATNACGNTTTCNATCAAATGNTCCAATAG 147

  scaffold78|si     291634 TT-TTTTGAGGAAAATGTCACCCCACTTTTAGACCATGGATGATGTGCAT 291682
                             -i        i?   i?      i                   i v  
C rnd-1_family-        146 TTCCTTTGAGGAGNATGCNACCCCATTTTTAGACCATGGATGATGCGGAT 97

  scaffold78|si     291683 CTTCCCATCCAAGACCCAAATAGCGAATCAAAATTTGCTCCTTTACAGCA 291732
                                  ?             ?i     ivi      i  i  ?  ?   
C rnd-1_family-         96 CTTCCCANCCAAGACCCAAATNACGAATTCGAATTTGTTCTTTNACNGCA 47

  scaffold78|si     291733 TTCAGTCTGGCAGACTCACTTTTGAGCTGCCTGTATACTGAGTGTG 291778
                                   ?  v v         v                 ?    
C rnd-1_family-         46 TTCAGTCTNGCCGTCTCACTTTTCAGCTGCCTGTATACTGANTGTG 1

Matrix = 20p43g.matrix
Kimura (with divCpGMod) = 6.91
Transitions / transversions = 1.74 (47/27)
Gap_init rate = 0.01 (12 / 990), avg. gap size = 1.00 (12 / 12)

451 33.06 3.40 3.40 scaffold78|size742230 291566 291947 (449953) C rnd-5_family-1363#Unknown (791) 3623 3242 m_b1005s001i12 185616

  scaffold78|si     291566 GGCGGTTCAACTGGAAT-TGGCAATTC-ATTGGCCATAGGGATCACCCTT 291613
                             v  i i? iv     -  vi? v  -    --   v  v  v  vv  
C rnd-5_family-       3623 GGAGGCTTNATGGGAATGTGTTNAGTCGATTG--CATTGGTATGACAGTT 3576

  scaffold78|si     291614 TCTATCAAATGTTCCAATAGTTT-TTTGAGGAA--AATGTCACCC-CACT 291659
                           i v i  i    v v     i i- i  v v? --     vi  i-    
C rnd-5_family-       3575 CCGACCAGATGTGCAAATAGCTCATCTGCGTNATAAATGTGGCCTTCACT 3526

  scaffold78|si     291660 TTTAGACCATGGATGATGTGCATCTTCCCATCCAAGACCCAAATAGCGAA 291709
                           ---      v  i     i  v i      i  v i        i?  i 
C rnd-5_family-       3525 ---AGACCAAGGGTGATGCGCTTTTTCCCACCCTAAACCCAAATGNCGGA 3479

  scaffold78|si     291710 TCAAAATTTGCTCCTTTACAGCAT-TCAGTCTGGCAGACTCACTTTTGAG 291758
                             vi   i  i  i  v  - i  - v  ii  v vvvi iii   ii v
C rnd-5_family-       3478 TCTGAATCTGTTCTTTGAC-GTATCTAAGCTTGTCTTTTTTGTTTTCAAT 3430

  scaffold78|si     291759 CTGCCTGTATACTGAGTGTGCATGCTCCACAGTTTTCCAGCATCGTGGAG 291808
                           i  - v    v  vvviv?  v     i i   iv    i    v   v 
C rnd-5_family-       3429 TTG-CGGTATTCTTCTCTNGCTTGCTCTATAGTCATCCAACATCTTGGTG 3381

  scaffold78|si     291809 AATGATACTGTT----CCCACAACTCTATTGCAACAATGTAC-TCTTCTC 291853
                              viv i  i ----viv i   --- -    v    i   -   ii  
C rnd-5_family-       3380 AATTGAATTGCTGAAAGTGATAAC---A-TGCATCAATATACTTCTCTTC 3335

  scaffold78|si     291854 TACACTTTTCAATCTTTTTTCTGCGTGCAATTTCTTCTTTT-TGTTGGCG 291902
                            i vi i i   ii   i  iiv ivv  ii  i       -  i -vi 
C rnd-5_family-       3334 TGCCTTCTCCAACTTTTCTTTCTCAATCAGCTTTTTCTTTTCTGCT-CTG 3286

  scaffold78|si     291903 TGACTCCTTTTGCTTACGAAGAGCATCGTCGAAGCATTTCCGAGC 291947
                           ii vii  i v  v -i    i        i  vivi  ?     
C rnd-5_family-       3285 CAAGCTCTCTGGCGT-TGAAGGGCATCGTCAAACTCCTTNCGAGC 3242

Matrix = 20p43g.matrix
Kimura (with divCpGMod) = 45.65
Transitions / transversions = 1.39 (71/51)
Gap_init rate = 0.06 (22 / 381), avg. gap size = 1.18 (26 / 22)


570 22.45 2.01 1.50 scaffold78|size742230 291614 291812 (450088) rnd-1_family-845#Unknown 558 757 (624) m_b1005s001i13 185617

  scaffold78|si     291614 TCTATCAAATGTTCCAATAGTTTTTTGAG---GAAAATGTCACCCCACTT 291660
                                i     ? ?   ?    i? i?i --- v ??i ?    -- i  
  rnd-1_family-        558 TCTATTAAATGNTNCAANAGTTCNTCNGGAGTGTANNCGNCACC--ATTT 605

  scaffold78|si     291661 TTAGACCATGGATGATGTGCATCTTCCCATCCAAGACCCAAATA-GCGAA 291709
                             ?              iiv     i   ?    - ?    v? -     
  rnd-1_family-        606 TTNGACCATGGATGATGCAGATCTTTCCANCCAA-ANCCAATNACGCGAA 654

  scaffold78|si     291710 TCAAAATTTGCTCCTTTACAGCATTCAGTCTGGCAGACTCACTTTTGAGC 291759
                            ivi      i  i  ?  ?        ii v  v v?iv   v  v  ?
  rnd-1_family-        655 TTCGAATTTGTTCTTTNACNGCATTCAGCTTTGCTGCNCGACTGTTCAGN 704

  scaffold78|si     291760 TGCCTGTATACTGAGTGTGCATGCTCCACAGTTTTCCAGCATCGTGGAGA 291809
                            v?i  v  v  vvv v?    v viivi?  ?     i?  vv?     
  rnd-1_family-        705 TTNTTGAATTCTCTTTTNGCATCCGTTTTNGTNTTCCAANATGCNGGAGA 754

  scaffold78|si     291810 ATG 291812
                           i  
  rnd-1_family-        755 GTG 757

Matrix = 20p43g.matrix
Kimura (with divCpGMod) = 28.69
Transitions / transversions = 1.00 (22/22)
Gap_init rate = 0.03 (5 / 198), avg. gap size = 1.40 (7 / 5)

979 28.36 1.09 11.28 scaffold78|size742230 291637 292280 (449620) rnd-1_family-74#Unknown 42 626 (1329) m_b1005s001i14 185617

  scaffold78|si     291637 TTTGAGGAAAATGTCACCCCACTTTTAGACCATGGATGATGTGCATCTTC 291686
                              i     v   ii       v   -      i iivv   vii     
  rnd-1_family-         42 TTTAAGGAATATGCTACCCCACATTT-GACCATAGGCTCTGTCTGTCTTC 90

  scaffold78|si     291687 CCATCCAAGACCCAAATAGCGAATCAAAATTTGCTCCTTTACAGCATTCA 291736
                              v vv   vvv     ii v vv v      i  v v  i ii     
  rnd-1_family-         91 CCAACATAGAAAAAAATAATGTAAGACAATTTGTTCATGTATAATATTCA 140

  scaffold78|si     291737 GTCTGGCAGACTCACTTTTGAGCTGCCTGTATACTGAGTGTGCATGCTCC 291786
                           i  vi  v v vv  v   v     i --        vvi  i ii    
  rnd-1_family-        141 ATCAAGCCGTCGAACGTTTCAGCTGTC--TATACTGATAATGTACACTCC 188

  scaffold78|si     291787 ACAGTTTTCCAGCATCGTGGAGAATGATACTGTTCCCACAACTCTATTGC 291836
                             ----------  i------------    -----   -------    
  rnd-1_family-        189 AC----------CAC------------TACT-----CAC-------TTGC 204

  scaffold78|si     291837 AACAATGTACTCTTCTCTACACTTTTCAATCTTTTTTCTGCGTGCAAT-- 291884
                               i    i   v       vviv     - v     v i    v  --
  rnd-1_family-        205 AACAGTGTATTCTACTCTACAAGCATCAAT-TGTTTTCAGTGTGCTATAN 253

  scaffold78|si     291885 TTCTTCTTTTTGTTGGCGTGACTCCTTTTGCTTACGAAGAGCATCGTCGA 291934
                             vv  v   i-     ------i        --   ----   ------
  rnd-1_family-        254 TTGGTCATTTC-TTGGC------TCTTTTGCT--CGA----CAT------ 284

  scaffold78|si     291935 AGCATTTCCGAGCATTAGCTGCTCCACGCCTAGCTGTTTCAATGATTGAT 291984
                           -  v i i v vi -       v i i iv    v  i  v -  v    
  rnd-1_family-        285 -GCTTCTTCTATTA-TAGCTGCACTATGTGTAGCAGTCTCCA-GAGTGAT 331

  scaffold78|si     291985 TGTTGGAGTTCAACTGGTAAAGCATGAAAGCATCCATAGATGCG--ATTC 292032
                               iv      ii        v      iv     v  iv   --v i 
  rnd-1_family-        332 TGTTACAGTTCAGTTGGTAAAGAATGAAAAGATCCAAAGGAGCGCACTCC 381

  scaffold78|si     292033 AACTTT-CCATTTTTTGATGATCTTCCAGATACCAATGCATTGTGACCTC 292081
                             v   -   - v  i      i  v  vvv   ivv    i v     i
  rnd-1_family-        382 AAGTTTGCCA-TATTCGATGATTTTACATTAACCGTGGCATCGAGACCTT 430

  scaffold78|si     292082 GTCCGAAGTCATTATTTGCCCTTGTCTGCCCTTCTCCCGCCGCACTATCC 292131
                              ii v     i      vv-   i  v  v       -v    v  v 
  rnd-1_family-        431 GTCTAACGTCATCATTTGCAA-TGTTTGACCGTCTCCCG-GGCACAATAC 478

  scaffold78|si     292132 AATC-GTATTGTACCACTTGTTTTGAGAGAATGAGT-TGAAGAAGCATGA 292179
                             v - i --i  -  v    v  ivivv   v vi-         i   
  rnd-1_family-        479 AAGCAGCA--ATA-CAATTGTATTATACCAATCACCATGAAGAAGCGTGA 525

  scaffold78|si     292180 TTTGATTCGGCGATGCTGTTACTTGCCTCTTTGTGAAGGCATGCAATCCT 292229
                           v  i   vi  i  i      i        i i  i  i     v     
  rnd-1_family-        526 ATTAATTAAGCAATACTGTTATTTGCCTCTCTATGGAGACATGCCATCCT 575

  scaffold78|si     292230 ATCTTCAGGGTTGACTACTGCTGCACTATACTTACCCCCAATACTTGAAA 292279
                                  iv iii i vvv   vv v ii   ii i  v       v   
  rnd-1_family-        576 ATCTTCAATGCCAATTCAAGCTCAAGTGCACTCGCTCCAAATACTTTAAA 625

  scaffold78|si     292280 G 292280
                            
  rnd-1_family-        626 G 626

Matrix = 20p43g.matrix
Kimura (with divCpGMod) = 34.01
Transitions / transversions = 0.86 (75/87)
Gap_init rate = 0.11 (71 / 643), avg. gap size = 1.03 (73 / 71)


6064 8.57 0.47 0.35 scaffold78|size742230 292276 293130 (448770) C rnd-1_family-813#Unknown (0) 856 1 m_b1005s001i15 185618

  scaffold78|si     292276 GAAAGGTATGCAGATGTTGCTTTGGAGGTATCTCGAAATTCAATAAGAAA 292325
                                i  ?        ?           i                    
C rnd-1_family-        856 GAAAGATANGCAGATGTNGCTTTGGAGGTGTCTCGAAATTCAATAAGAAA 807

  scaffold78|si     292326 TGTCGATGCAGCATCCTCAGCTAGCCGGCATGCAATTATGTTTGTCTGAC 292375
                                             i         ? i    i  i           
C rnd-1_family-        806 TGTCGATGCAGCATCCTCGGCTAGCCGGNACGCAACTACGTTTGTCTGAC 757

  scaffold78|si     292376 GAATATCGGCTCTGGTGGGATAGAACAATTC-GCACGAAGTTCGTCATAC 292424
                                  i                   ?   -     ?    ?i  i  ?
C rnd-1_family-        756 GAATATCAGCTCTGGTGGGATAGAACANTTCNGCACGNAGTTNATCGTAN 707

  scaffold78|si     292425 GGCAACACTCTACCGTCTTCTGAATTAGTTCCGCCAACACTTTGGCTTTG 292474
                                v   i       v  ?     ?        i              
C rnd-1_family-        706 GGCAAAACTTTACCGTCGTCNGAATTNGTTCCGCCGACACTTTGGCTTTG 657

  scaffold78|si     292475 CTTCTCAGTGAACATGAACTCAAGATATGCTGCAAACGGATCCACTTTAT 292524
                                                   i   ? ?     i        i    
C rnd-1_family-        656 CTTCTCAGTGAACATGAACTCAAGGTATNCNGCAAATGGATCCACCTTAT 607

  scaffold78|si     292525 CTGCTATTTGCAAAAACATGTCCATCATAAAGTCTTCATCCAATAAAAGC 292574
                            ?         i                i              ?      
C rnd-1_family-        606 CNGCTATTTGCGAAAACATGTCCATCATGAAGTCTTCATCCAANAAAAGC 557

  scaffold78|si     292575 TCTCCTTTCTTTGATATCTCCTCAAACCGATCCTCCATGATGTCCAATAA 292624
                             v  v              ?                  ii   ?   iv
C rnd-1_family-        556 TCGCCATTCTTTGATATCTCNTCAAACCGATCCTCCATGGCGTCNAATGC 507

  scaffold78|si     292625 TGTCCCCATATCATAGTAACTGAAGTCATAATTCCCTAAGTCTTTTGAAT 292674
                            v ?        i   ii  i                     i ?     
C rnd-1_family-        506 TTTNCCCATATCGTAGCGACCGAAGTCATAATTCCCTAAGTCCTNTGAAT 457

  scaffold78|si     292675 TCCCAGCTAGCCATCTGGTTGGGAGACAAATTGCAATATGAAGTATAGAC 292724
                            ?             vv     v ?   i     i ?      ?  ? ? 
C rnd-1_family-        456 TNCCAGCTAGCCATCGCGTTGGCANACAGATTGCGANATGAAGNATNGNC 407

  scaffold78|si     292725 AGAACACGAAGCAAGGCAACCATTTCGGTTGAACGCAATACAGAGAATAG 292774
                             ?  ?       i?  ?              ?     i   iv      
C rnd-1_family-        406 AGNACNCGAAGCAGNGCNACCATTTCGGTTGANCGCAACACAATGAATAG 357

  scaffold78|si     292775 TTTGCGTTGTAAGATGCTGTCGCTCCCAATACCGATTGAAAGTCGCCAAT 292824
                              v -   ?  ?   ?i   i  ?  i i   i iv             
C rnd-1_family-        356 TTTTC-TTGNAANATGNCGTCACTNCCGACACCAACGGAAAGTCGCCAAT 308

  scaffold78|si     292825 GGAGGAATTGAAGATAGTATGGAAGGTTCATCAATACTGCTGGTGCACCC 292874
                            v           i        ?                 ?  ?      
C rnd-1_family-        307 GCAGGAATTGAAGGTAGTATGGNAGGTTCATCAATACTGCNGGNGCACCC 258

  scaffold78|si     292875 TCTACACCAAGATCTTGCCTAGAACCACCACATGCACGAAGAATTGGGTA 292924
                                   ?  i        ?              ?  ?iv? i   i? 
C rnd-1_family-        257 TCTACACCNAGGTCTTGCCTNGAACCACCACATGCNCGNGTNACTGGANA 208

  scaffold78|si     292925 CAGATATGATGT---TGGATGGTATACTCGCATCCACTGTTCAAACATTG 292971
                                 -- i i---         ?       ?   ?  i  i     ? 
C rnd-1_family-        207 CAGATA--ACGCACCTGGATGGTANACTCGCANCCANTGCTCGAACATNG 160

  scaffold78|si     292972 AACCGTGGCCCTTGGCATAATTTGCAGTTAGTCCAAACTCCTTCTCAATG 293021
                           v      ?     v v   i       ??  ?  i        ?      
C rnd-1_family-        159 CACCGTGNCCCTTCGGATAGTTTGCAGNNAGNCCGAACTCCTTNTCAATG 110

  scaffold78|si     293022 CATCTCAGCAAGTCCTCAATCTCTGTCGACATGCGTAGGATAGGAGGCAT 293071
                                   ? ? ? v      ?    ?        ? i   v i      
C rnd-1_family-        109 CATCTCAGNANGNCATCAATCNCTGTNGACATGCGNAAGATTGAAGGCAT 60

  scaffold78|si     293072 CTTGGCAAGGTCATTTTCTAGAATTTCGGCTAATGTTTTGCTCAACTGTT 293121
                                             i    i   v    i           ii    
C rnd-1_family-         59 CTTGGCAAGGTCATTTTCCAGAACTTCTGCTAGTGTTTTGCTCAGTTGTT 10

  scaffold78|si     293122 TAGTAACAG 293130
                                    
C rnd-1_family-          9 TAGTAACAG 1

Matrix = 20p43g.matrix
Kimura (with divCpGMod) = 7.66
Transitions / transversions = 2.65 (53/20)
Gap_init rate = 0.01 (5 / 854), avg. gap size = 1.40 (7 / 5)


26493 0.66 0.00 0.00 scaffold78|size742230 293133 296002 (445898) C rnd-5_family-1006#Unknown (0) 2872 3 m_b1005s001i16 185619

  scaffold78|si     293133 CCAAACCATACATTTCTAAGATGCTGCCAACAATCGCCTTCGAAAATTTT 293182
                                   ?       v                           i     
C rnd-5_family-       2872 CCAAACCANACATTTCGAAGATGCTGCCAACAATCGCCTTCGAAGATTTT 2823

  scaffold78|si     293183 GATGTTTTCTTCATTCCATCCGTTTTCAATTGCTATTTGCCTAATCTGTT 293232
                                                                             
C rnd-5_family-       2822 GATGTTTTCTTCATTCCATCCGTTTTCAATTGCTATTTGCCTAATCTGTT 2773

  scaffold78|si     293233 CAATGAGTAACCGTCGAAACTTACGTGCAGTATTGCAGGTGTCGACCATG 293282
                                                                             
C rnd-5_family-       2772 CAATGAGTAACCGTCGAAACTTACGTGCAGTATTGCAGGTGTCGACCATG 2723

  scaffold78|si     293283 ACCATACCCTTGCCTGCAAGTTTTGCTAAAGACAGGTCACCTGCAGATGG 293332
                                                                             
C rnd-5_family-       2722 ACCATACCCTTGCCTGCAAGTTTTGCTAAAGACAGGTCACCTGCAGATGG 2673

  scaffold78|si     293333 GATGAGAGAAAGTAAGTTGGCATTGTCCGGAAACATTTCGATTGTAACAG 293382
                                  ??        i   i                            
C rnd-5_family-       2672 GATGAGANNAAGTAAGTCGGCGTTGTCCGGAAACATTTCGATTGTAACAG 2623

  scaffold78|si     293383 ACCGCCAAGAGTCAAGCAACTGTCCACTTTCTTTGAAACATGTCAAGATA 293432
                                  ? v               i                        
C rnd-5_family-       2622 ACCGCCANGCGTCAAGCAACTGTCCGCTTTCTTTGAAACATGTCAAGATA 2573

  scaffold78|si     293433 CTGGAGACTAGATACTCAGAGGTTTCATTCTCGGCAAGGATTGATGTCGA 293482
                                                           v                 
C rnd-5_family-       2572 CTGGAGACTAGATACTCAGAGGTTTCATTCTCTGCAAGGATTGATGTCGA 2523

  scaffold78|si     293483 CAATGTTACAGTTTTGTATCCACCATCTGTCAAAATTCCAATGATGACAT 293532
                                                                             
C rnd-5_family-       2522 CAATGTTACAGTTTTGTATCCACCATCTGTCAAAATTCCAATGATGACAT 2473

  scaffold78|si     293533 TTTGGATGGAAGTTTGGCGTCTGCTAGTACCATCGGAGAATAGTTGTGAG 293582
                                                                             
C rnd-5_family-       2472 TTTGGATGGAAGTTTGGCGTCTGCTAGTACCATCGGAGAATAGTTGTGAG 2423

  scaffold78|si     293583 AATGTTGCTGCATTACCAATCTGGTATGCTGCTAGTGTTTTGGTAACCTG 293632
                                                                             
C rnd-5_family-       2422 AATGTTGCTGCATTACCAATCTGGTATGCTGCTAGTGTTTTGGTAACCTG 2373

  scaffold78|si     293633 TAGCAAAATTGTGCGTGACGCACGAACAAATCTCAAACTTGGTAGCTCAT 293682
                                                                             
C rnd-5_family-       2372 TAGCAAAATTGTGCGTGACGCACGAACAAATCTCAAACTTGGTAGCTCAT 2323

  scaffold78|si     293683 GAATGATCTTGTGTTTGGGAAATAGAATTTCAACAACAGTTAGAATATTT 293732
                                                                             
C rnd-5_family-       2322 GAATGATCTTGTGTTTGGGAAATAGAATTTCAACAACAGTTAGAATATTT 2273

  scaffold78|si     293733 GCAGACACGCAAGACGGTGGAGTACGATGTGCTAACATTTCCAACACAAT 293782
                                                                             
C rnd-5_family-       2272 GCAGACACGCAAGACGGTGGAGTACGATGTGCTAACATTTCCAACACAAT 2223

  scaffold78|si     293783 TTGTGTGACCCTATAGTCCCAGCTTTTCTTTGTTTTCTTTACTAATGAAT 293832
                                                                             
C rnd-5_family-       2222 TTGTGTGACCCTATAGTCCCAGCTTTTCTTTGTTTTCTTTACTAATGAAT 2173

  scaffold78|si     293833 AATCTGCTAGTTTCTGAGAGAACAAAAGCATGAATGAAACATGTAAAGAG 293882
                                                                             
C rnd-5_family-       2172 AATCTGCTAGTTTCTGAGAGAACAAAAGCATGAATGAAACATGTAAAGAG 2123

  scaffold78|si     293883 AAATGTACAATGCATTTATGTTATGACAGCACGTACTCACATGTATCTCT 293932
                                                                             
C rnd-5_family-       2122 AAATGTACAATGCATTTATGTTATGACAGCACGTACTCACATGTATCTCT 2073

  scaffold78|si     293933 TCCACTGCTTCGTTCAATTGTTCCTCATATTCTTGCACTGTCTGTTCTTG 293982
                                                                             
C rnd-5_family-       2072 TCCACTGCTTCGTTCAATTGTTCCTCATATTCTTGCACTGTCTGTTCTTG 2023

  scaffold78|si     293983 AGTGAATTGTAATAGCTCAATGATATTGTTACAATCTTCGATGTCCCTTT 294032
                                                                             
C rnd-5_family-       2022 AGTGAATTGTAATAGCTCAATGATATTGTTACAATCTTCGATGTCCCTTT 1973

  scaffold78|si     294033 TCAATGTGGTGACTAAGACCTGCTCATCTCTTACTTCATCAGAAAGGAAA 294082
                                                                             
C rnd-5_family-       1972 TCAATGTGGTGACTAAGACCTGCTCATCTCTTACTTCATCAGAAAGGAAA 1923

  scaffold78|si     294083 TCAACCTCTTCTTTCTTCAAATTAAGTTCATCCGATAAAGCTTTAGCTCG 294132
                                                                             
C rnd-5_family-       1922 TCAACCTCTTCTTTCTTCAAATTAAGTTCATCCGATAAAGCTTTAGCTCG 1873

  scaffold78|si     294133 CTCCCTAAACTTTGATCTGTCTTGCTCTGTAATTCGGACCTTTTGGCGTG 294182
                                                                             
C rnd-5_family-       1872 CTCCCTAAACTTTGATCTGTCTTGCTCTGTAATTCGGACCTTTTGGCGTG 1823

  scaffold78|si     294183 CATCCATTATTTCATCAAGTAACTCGTTGAACATTTGTTGCATGCCGCTT 294232
                                                                             
C rnd-5_family-       1822 CATCCATTATTTCATCAAGTAACTCGTTGAACATTTGTTGCATGCCGCTT 1773

  scaffold78|si     294233 AATTCTTCCATGAACTTTCGAATTCGTGCATTTTTCGAATGACTTGCTTC 294282
                                                                             
C rnd-5_family-       1772 AATTCTTCCATGAACTTTCGAATTCGTGCATTTTTCGAATGACTTGCTTC 1723

  scaffold78|si     294283 GGAATGAGACTTCTGTTGTTGAGTCAGTTTCTCCCTGTGTTGGATTTTCA 294332
                                                                             
C rnd-5_family-       1722 GGAATGAGACTTCTGTTGTTGAGTCAGTTTCTCCCTGTGTTGGATTTTCA 1673

  scaffold78|si     294333 TATCATTAATGAGAAGCTTGTGGTCTTGAATAATCTTTTGCTGGCGTCGA 294382
                                                                             
C rnd-5_family-       1672 TATCATTAATGAGAAGCTTGTGGTCTTGAATAATCTTTTGCTGGCGTCGA 1623

  scaffold78|si     294383 TGTGTTTCCTCGGCATCCAATTTGTACTTTAAAGCATTTGCATTTGCTTT 294432
                                                                             
C rnd-5_family-       1622 TGTGTTTCCTCGGCATCCAATTTGTACTTTAAAGCATTTGCATTTGCTTT 1573

  scaffold78|si     294433 CTGGATAGGGAATAGTGCAACAGATACATGTTGAGACACAATTTTAAACA 294482
                                                                             
C rnd-5_family-       1572 CTGGATAGGGAATAGTGCAACAGATACATGTTGAGACACAATTTTAAACA 1523

  scaffold78|si     294483 TATTGTCGATGCATTAGTCAATTGATTACAGTGGTACTGTACCTGAAGCT 294532
                                                                             
C rnd-5_family-       1522 TATTGTCGATGCATTAGTCAATTGATTACAGTGGTACTGTACCTGAAGCT 1473

  scaffold78|si     294533 CTTTCTGCAGTTCAGAAACTGCATGATTATGCTCTTTTTCAAGTGCAGTA 294582
                                                                             
C rnd-5_family-       1472 CTTTCTGCAGTTCAGAAACTGCATGATTATGCTCTTTTTCAAGTGCAGTA 1423

  scaffold78|si     294583 AGTTTTTTAATATGATTATTCTGAATCATTGTAATCTCTCGAGCATGACT 294632
                                                                             
C rnd-5_family-       1422 AGTTTTTTAATATGATTATTCTGAATCATTGTAATCTCTCGAGCATGACT 1373

  scaffold78|si     294633 TTTGTCATTCAAACTTAATTGCCGGCTGTGTTCTTCCCTCAGCTTCAAGA 294682
                                                                             
C rnd-5_family-       1372 TTTGTCATTCAAACTTAATTGCCGGCTGTGTTCTTCCCTCAGCTTCAAGA 1323

  scaffold78|si     294683 TCTCTTCCTTATGCTTCGACTCCATTACATTCTCTCTCTTTTTACTTTTT 294732
                                                                             
C rnd-5_family-       1322 TCTCTTCCTTATGCTTCGACTCCATTACATTCTCTCTCTTTTTACTTTTT 1273

  scaffold78|si     294733 GCCTAATGAGATGAAGAAGATATTCTATAAGTCAAAATATAGAGAGCAGC 294782
                                                                             
C rnd-5_family-       1272 GCCTAATGAGATGAAGAAGATATTCTATAAGTCAAAATATAGAGAGCAGC 1223

  scaffold78|si     294783 AAACAAACAATACAAGAAGAATTACCTTCTGCATTTCAAGGACACATTTG 294832
                                                                             
C rnd-5_family-       1222 AAACAAACAATACAAGAAGAATTACCTTCTGCATTTCAAGGACACATTTG 1173

  scaffold78|si     294833 TGAGAAGTGTTGCATTTTGACAACTTTTCTTCACATTGCTTTTCCAAGCA 294882
                                                                             
C rnd-5_family-       1172 TGAGAAGTGTTGCATTTTGACAACTTTTCTTCACATTGCTTTTCCAAGCA 1123

  scaffold78|si     294883 GTCGAGTAGTGCTGTGCTCTTTTTCTGCTCTTTTGTAAAGTTAGACTGAA 294932
                                                                             
C rnd-5_family-       1122 GTCGAGTAGTGCTGTGCTCTTTTTCTGCTCTTTTGTAAAGTTAGACTGAA 1073

  scaffold78|si     294933 CATTTTCAATGGATGCTTTCAAGCTTGTCTCGATCTTCCTCTTCTTTTTA 294982
                                                                             
C rnd-5_family-       1072 CATTTTCAATGGATGCTTTCAAGCTTGTCTCGATCTTCCTCTTCTTTTTA 1023

  scaffold78|si     294983 TTCACCTCTCGAACAGAAGCCCTTGCACTCTGCAGACTAACAGAGATCTT 295032
                                                                             
C rnd-5_family-       1022 TTCACCTCTCGAACAGAAGCCCTTGCACTCTGCAGACTAACAGAGATCTT 973

  scaffold78|si     295033 TTTGTTCTTCTCTCCGAGGATATCTGCCTTCTTTGAAGCTGCTTCCTTTT 295082
                                                                             
C rnd-5_family-        972 TTTGTTCTTCTCTCCGAGGATATCTGCCTTCTTTGAAGCTGCTTCCTTTT 923

  scaffold78|si     295083 GGGTTTGCAAAACTTTCAGCGCACTTGCCTGTTGCCTCACTTTTGACTCG 295132
                                                                             
C rnd-5_family-        922 GGGTTTGCAAAACTTTCAGCGCACTTGCCTGTTGCCTCACTTTTGACTCG 873

  scaffold78|si     295133 AGCTCCCTCTTTGTTTTCTTCCTAGTTGCACCCTGACATATTGCTGGTTG 295182
                                                                    i        
C rnd-5_family-        872 AGCTCCCTCTTTGTTTTCTTCCTAGTTGCACCCTGACATATCGCTGGTTG 823

  scaffold78|si     295183 ATTGTCAGGTGGATCTACAACCCCAGACAACGAAGGCGCAGCAGTACTTT 295232
                                 i                                           
C rnd-5_family-        822 ATTGTCGGGTGGATCTACAACCCCAGACAACGAAGGCGCAGCAGTACTTT 773

  scaffold78|si     295233 CATGAGATGGCGGTGCGGTAGGATGCACAATGGTCTTCATTTGAGCTCCG 295282
                                         i           i                       
C rnd-5_family-        772 CATGAGATGGCGGTACGGTAGGATGCGCAATGGTCTTCATTTGAGCTCCG 723

  scaffold78|si     295283 GTTTTGATGTTCCGGGTAAACTTTGGTCGGGAGCGTGTGCCTTTGAATAC 295332
                                                               v             
C rnd-5_family-        722 GTTTTGATGTTCCGGGTAAACTTTGGTCGGGAGCGTTTGCCTTTGAATAC 673

  scaffold78|si     295333 ACCAGTTTTTTTAGGTACGACTGGGAGTTCTTTGGCCGATGAATCCTCCA 295382
                                                                             
C rnd-5_family-        672 ACCAGTTTTTTTAGGTACGACTGGGAGTTCTTTGGCCGATGAATCCTCCA 623

  scaffold78|si     295383 TGATTGCATACAATTCTGTTCCAGTGGGAGGGCAAGAATTAGAGATGTCA 295432
                                                                             
C rnd-5_family-        622 TGATTGCATACAATTCTGTTCCAGTGGGAGGGCAAGAATTAGAGATGTCA 573

  scaffold78|si     295433 ACGCAAGAAGTGGTACGTCAACTTAAGAACATTACTCACTTTTTTTCACT 295482
                                                                             
C rnd-5_family-        572 ACGCAAGAAGTGGTACGTCAACTTAAGAACATTACTCACTTTTTTTCACT 523

  scaffold78|si     295483 TGTTTAAATCAGAAAACGGCACTATTGGTGAGCACAAGTTAGACAAGAAC 295532
                                                                             
C rnd-5_family-        522 TGTTTAAATCAGAAAACGGCACTATTGGTGAGCACAAGTTAGACAAGAAC 473

  scaffold78|si     295533 TGGTGCTTATATGGATGCCGAAGAGGTACTAGTAGTGGAGATGGTTTGAG 295582
                                                                             
C rnd-5_family-        472 TGGTGCTTATATGGATGCCGAAGAGGTACTAGTAGTGGAGATGGTTTGAG 423

  scaffold78|si     295583 AGGAGGTTTTCATCGTCGCGATGTAAAATTGCACCATTTTTTGATGGTGT 295632
                                                                             
C rnd-5_family-        422 AGGAGGTTTTCATCGTCGCGATGTAAAATTGCACCATTTTTTGATGGTGT 373

  scaffold78|si     295633 ACTACATGATGTCGCGAGCACACGATTTTTTGCATGGTTTTTGCATGTTA 295682
                                                                             
C rnd-5_family-        372 ACTACATGATGTCGCGAGCACACGATTTTTTGCATGGTTTTTGCATGTTA 323

  scaffold78|si     295683 TTATTCTCACGTAGCATCACAATCTTCGCAAAAATGCATGATCATAGAAT 295732
                                               i        i       i     i      
C rnd-5_family-        322 TTATTCTCACGTAGCATCACGATCTTCGCGAAAATGCGTGATCGTAGAAT 273

  scaffold78|si     295733 ACAGCGGCACGTGCCTTGTTTGCCTGCGTGCCGCTGTATTCTTGGAATTC 295782
                                                   i                 i       
C rnd-5_family-        272 ACAGCGGCACGTGCCTTGTTTGCCCGCGTGCCGCTGTATTCTCGGAATTC 223

  scaffold78|si     295783 ACAAAGGACTAGATACTGCAAAGATATTTAGGAAACAAGTTGGGATATTG 295832
                                              i                              
C rnd-5_family-        222 ACAAAGGACTAGATACTGCGAAGATATTTAGGAAACAAGTTGGGATATTG 173

  scaffold78|si     295833 GCTCAAATTTGAGCGATGTAATTGAAACAGTCACCAAAAATCTCGGAGGG 295882
                                                                             
C rnd-5_family-        172 GCTCAAATTTGAGCGATGTAATTGAAACAGTCACCAAAAATCTCGGAGGG 123

  scaffold78|si     295883 AGTGCGCGATGTGTGCCGCTCCGGTCAGGGCTTCTCGTTTTTTACTCACA 295932
                                                                             
C rnd-5_family-        122 AGTGCGCGATGTGTGCCGCTCCGGTCAGGGCTTCTCGTTTTTTACTCACA 73

  scaffold78|si     295933 CTTATTTTAAGGGAGACAGCAAGACCATTTTTACTTCTTTATATCCAAAA 295982
                                                                             
C rnd-5_family-         72 CTTATTTTAAGGGAGACAGCAAGACCATTTTTACTTCTTTATATCCAAAA 23

  scaffold78|si     295983 GATATGTGGTAAGTAAAAAA 296002
                                               
C rnd-5_family-         22 GATATGTGGTAAGTAAAAAA 3

Matrix = 20p43g.matrix
Kimura (with divCpGMod) = 0.26
Transitions / transversions = 3.75 (15/4)
Gap_init rate = 0.00 (0 / 2869), avg. gap size = 0.0 (0 / 0)


1427 23.32 3.65 1.11 scaffold78|size742230 296134 296571 (445329) C rnd-5_family-1745#Unknown (1666) 6547 6099 m_b1005s001i17 185620

  scaffold78|si     296134 GGGAACCCCGAGGGGAGGTTCCGGGCCGTCATTGACGGTGTAGCGTACGG 296183
                                    i v  v            v  i i     i           
C rnd-5_family-       6547 GGGAACCCCAATGGTAGGTTCCGGGCCTTCGTCGACGGCGTAGCGTACGG 6498

  scaffold78|si     296184 GCCTAACCG-TATGCCCCGGGCCATCGGGTTGTATGGTGGTTGGTACACG 296232
                              ?? ?  -i i   v-     v     i    i  v  vi     i  
C rnd-5_family-       6497 GCCNNANCGGCACGCCG-GGGCCCTCGGGCTGTACGGAGGGCGGTACGCG 6449

  scaffold78|si     296233 GTGGAGTTCCGTCCTGGTAAGGTTGGGAGCGGGTGAGGTGCCATAGCTGT 296282
                                         i   i  viiv  ?v  v?     v i ? v     
C rnd-5_family-       6448 GTGGAGTTCCGTCCCGGTGAGTCCCGGNTCGCNTGAGGAGTCNTCGCTGT 6399

  scaffold78|si     296283 CGTGCGTGCTAATGCCATTTGTT----GTTA-TGAACAGGTGCGGATTTC 296327
                             ?  ?v   i iiiii v   ?----   i- v      i     i v 
C rnd-5_family-       6398 CGNGCNAGCTGACATTGTGTGTNCGACGTTGTTCAACAGGCGCGGACTAC 6349

  scaffold78|si     296328 GACTACCGCTCAGAGCA--GAATGA-CATGTTGGCTGTCAGTTGGATGGG 296374
                                    i i iv  --   i  -  - i   vv   iiv   i?v  
C rnd-5_family-       6348 GACTACCGCCCGGGTCAGCGAACGAGCA-GCTGGAGGTCGAGTGGGNCGG 6300

  scaffold78|si     296375 GGGTGATGCCAAGATGACAGAGGAGGAGTACGAGGTTG-GGCGCTACCGC 296423
                           v     i?  i       i        i       iv -  ivv      
C rnd-5_family-       6299 CGGTGACNCCGAGATGACGGAGGAGGAATACGAGGCGGCGGTTGTACCGC 6250

  scaffold78|si     296424 CGTAGCAAACTGCACCCGGC-----GCGGTCGCTACTTCCAGCCTCACTT 296468
                           ? v   v ii ? i      ----- ?            v    v i i 
C rnd-5_family-       6249 NGGAGCCAGTTNCGCCCGGCGAGGGGNGGTCGCTACTTCGAGCCACGCCT 6200

  scaffold78|si     296469 GGCTGGCACCGGGTATGCGCGTGGGTCGGTGCAATGGGGCTGAAGTGAAT 296518
                           v ii             iv  i i ?i?     ? v  i ?  v i iiv
C rnd-5_family-       6199 TGTCGGCACCGGGTATGTTCGCGAGNTNGTGCANTCGGACNGACGCGGGG 6150

  scaffold78|si     296519 CGGGGAGGAGGGCAGC-GTAGATATAGTTCTGTTATAAATTAAATTAAAG 296567
                           v i?        ii  - ii   i     -  - i i vv - i      
C rnd-5_family-       6149 AGANGAGGAGGGTGGCGGCGGATGTAGTT-TG-TGTGACGT-AGTTAAAG 6103

  scaffold78|si     296568 CGAT 296571
                            i  
C rnd-5_family-       6102 CAAT 6099

Matrix = 20p43g.matrix
Kimura (with divCpGMod) = 23.22
Transitions / transversions = 1.66 (63/38)
Gap_init rate = 0.03 (13 / 437), avg. gap size = 1.62 (21 / 13)


2641 19.24 0.60 0.40 scaffold78|size742230 296722 297222 (444678) rnd-1_family-329#Unknown 634 1135 (4452) m_b1005s001i18 185621

  scaffold78|si     296722 GTGCACAGCCATTAGCGTGGGCACCATTAGGTGGCGCCAGCGCAGAGGAG 296771
                              v  v v i  i      ?iv  i     iv    ii           
  rnd-1_family-        634 GTGGACCGGCGTTGGCGTGGNTCCCGTTAGGCTGCGCTGGCGCAGAGGAG 683

  scaffold78|si     296772 TTCCTCGTGCGGTTCAAGGGGTCAAGTGAGTCCCCAGGTGGGGGGATAGA 296821
                                       i  i       ii i v i    iv     i    v  
  rnd-1_family-        684 TTCCTCGTGCGGCTCGAGGGGTCGGGCGTGCCCCCGTGTGGGAGGATCGA 733

  scaffold78|si     296822 GTCCGAGGGTGATGGCCTTCGTGTGTTGGTTGACCATGTAGAATGTATTG 296871
                            i                       i    i i  i          i   
  rnd-1_family-        734 GCCCGAGGGTGATGGCCTTCGTGTGCTGGTCGGCCGTGTAGAATGTGTTG 783

  scaffold78|si     296872 CAAAGATACATGAGGAAGGTGTCGCTTTGCCAACCGAGGCGGTTCTTGAT 296921
                            ii              v        vi      v         i     
  rnd-1_family-        784 CGGAGATACATGAGGAATGTGTCGCTGCGCCAACGGAGGCGGTTTTTGAT 833

  scaffold78|si     296922 ATTAGAGTCGGAGAACCAAGCGCTTTGGAGGAGGTTCGCGGCCATGACGC 296971
                           i v              ii  v vv           v  v   i      
  rnd-1_family-        834 GTAAGAGTCGGAGAACCGGGCTCGGTGGAGGAGGTTGGCCGCCGTGACGC 883

  scaffold78|si     296972 GGATC--GTGACAGGACCATGAGAGGAGGTCCCTGTGGCCAGCGGGTATG 297019
                            v   --   i        v v      i   i    i  i     v   
  rnd-1_family-        884 GCATCGAGTGGCAGGACCAGGCGAGGAGATCCTTGTGACCGGCGGGGATG 933

  scaffold78|si     297020 TCGAAGACTTTGTGTGCTATGTACCGCAGGAAGGTCGCGACTTGGGTAGC 297069
                                v        v  v i  i?         v v    vi    i   
  rnd-1_family-        934 TCGAACACTTTGTGGGCGACGTGNCGCAGGAAGCTGGCGAACTGGGCAGC 983

  scaffold78|si     297070 GGTGATCTGTCACCGTTTGCCAGTGGCGGGGTAAAGATATACTGCTGCGG 297119
                           v          i   vv v  v    iv    vi  i  v     v    
  rnd-1_family-        984 TGTGATCTGTCGCCGGGTCCCTGTGGTCGGGTCGAGGTAGACTGCGGCGG 1033

  scaffold78|si     297120 GGCAGTCGCTGGGAGTGCCTAGTTGTCTAGCACCCCAAACAATGTTGAGG 297169
                                i             v  vi  iv   i v  ii  i    i    
  rnd-1_family-       1034 GGCAGCCGCTGGGAGTGCCGAGGCGTTGAGCGCGCCGGACGATGTCGAGG 1083

  scaffold78|si     297170 CTGGCTTGCGTGGGGCACATCCAGTT-GAGTCTGTTCTGCACCAGTAGCG 297218
                                   i  v              -     i  i    i  i   -- 
  rnd-1_family-       1084 CTGGCTTGTGTCGGGCACATCCAGTTGGAGTCCGTCCTGCGCCGGTA--G 1131

  scaffold78|si     297219 GTGA 297222
                               
  rnd-1_family-       1132 GTGA 1135

Matrix = 20p43g.matrix
Kimura (with divCpGMod) = 16.73
Transitions / transversions = 1.34 (55/41)
Gap_init rate = 0.01 (4 / 500), avg. gap size = 1.25 (5 / 4)


22264 17.05 2.95 1.17 scaffold78|size742230 297213 297714 (444186) C rnd-5_family-1745#Unknown (2594) 5619 5113 m_b1005s001i19 185620

  scaffold78|si     297213 GTAGCGGTGATCTGTCACCGTTTGCCAGTGGCGGGGTCAAGATATACTGC 297262
                            i   v          i   vv v  v   viv     i  i  v     
C rnd-5_family-       5619 GCAGCTGTGATCTGTCGCCGGGTCCCCGTGTTTGGGTCGAGGTAGACTGC 5570

  scaffold78|si     297263 TGCGGGGCAGTCGCTGGGAGTGCCTAGTCGTCTAGCATCCCAAACAATGT 297312
                           v      v  i             v  v   i?v  iiv  ii  i    
C rnd-5_family-       5569 GGCGGGGAAGCCGCTGGGAGTGCCGAGGCGTTNTGCGCGCCGGACGATGT 5520

  scaffold78|si     297313 TGAGGCTGGCTTGCATGGGGCACATCCAGTTG-AGTCTGTTCTGCACCAG 297361
                           i             i       v       i -    i  ?    i  i 
C rnd-5_family-       5519 CGAGGCTGGCTTGCGTGGGGCAGATCCAGTCGGAGTCCGTNCTGCGCCGG 5470

  scaffold78|si     297362 TAGGTGAG-GTGTGACTGTTGTCATTGTTTTTTTGCTTGCGGAAGCAGAG 297410
                                   -  v    ?i              i    i     ?i     
C rnd-5_family-       5469 TAGGTGAGCGTCTGACNATTGTCATTGTTTTTCTGCTCGCGGANACAGAG 5420

  scaffold78|si     297411 GTTCGAGAAGGCAACATCTCTTTCAGAAGTGGCGGAAACATCGTGGGCTT 297460
                            v   v     iv ii  vviv  i iv       vi      i  i vi
C rnd-5_family-       5419 GGTCGTGAAGGTTATGTCGGCGTCGGGTGTGGCGGCGACATCGCGGACGC 5370

  scaffold78|si     297461 GG-CGGCCTGTTACA--GTGGAGAAGCTGAAGTCTTCTGCAATGATGGGC 297507
                             -  v     vivi--          i      i  i  i i  i    
C rnd-5_family-       5369 GGGCGTCCTGTGGAGTCGTGGAGAAGCCGAAGTCCTCCGCGACGACGGGC 5320

  scaffold78|si     297508 AATGCCGGCTGGCGATTGCCCCAATTAGGGTCATCGATGGTGGCGAAGGA 297557
                           i    v ?        i            i  iv        v       
C rnd-5_family-       5319 GATGCGGNCTGGCGATCGCCCCAATTAGGATCGGCGATGGTGTCGAAGGA 5270

  scaffold78|si     297558 TTCGTGGGGGTCGCAACACCACTCCGATTTCCTGAAGTCGGTGAAGCAAC 297607
                           iv     v     ivi        v     ? v    i     v   ii 
C rnd-5_family-       5269 CGCGTGGTGGTCGTTGCACCACTCGGATTTNCGGAAGCCGGTGTAGCGGC 5220

  scaffold78|si     297608 CAAGTGCTATCCAGTC-TGTGATCGCGCGGACGAGCGAATCTGTGGAGGC 297656
                            i  i  v        -  i               i  i  v i      
C rnd-5_family-       5219 CGAGCGCGATCCAGTCCTGCGATCGCGCGGACGAGTGAGTCGGCGGAGGC 5170

  scaffold78|si     297657 ACGGAAGGCGAGGTTAGCAATGTAGTGAAACATGCTATCGGAGATCATCT 297706
                           -   i             i                               
C rnd-5_family-       5169 -CGGGAGGCGAGGTTAGCGATGTAGTGAAACATGCTATCGGAGATCATCT 5121

  scaffold78|si     297707 CCTTACGT 297714
                               i   
C rnd-5_family-       5120 CCTTGCGT 5113

Matrix = 20p43g.matrix
Kimura (with divCpGMod) = 14.35
Transitions / transversions = 1.51 (59/39)
Gap_init rate = 0.01 (6 / 501), avg. gap size = 1.17 (7 / 6)


28 7.96 0.00 0.00 scaffold78|size742230 297715 297754 (444146) (ACCCTA)n#Simple_repeat 1 40 (0) c_b1005s251i0 185622

  scaffold78|si     297715 ACCCTAACCCTAACCCTAACGCTAAGCCTAAGCCTAACCC 297754
                                               v    v     v        
  (ACCCTA)n#Sim          1 ACCCTAACCCTAACCCTAACCCTAACCCTAACCCTAACCC 40

Matrix = Unknown
Transitions / transversions = 0.00 (0/3)
Gap_init rate = 0.00 (0 / 39), avg. gap size = 0.0 (0 / 0)


22264 17.05 2.95 1.17 scaffold78|size742230 297755 301695 (440205) C rnd-5_family-1745#Unknown (3101) 5112 1099 m_b1005s001i19 185620

  scaffold78|si     297755 -------------GTATTTTCTAACCGCATTGGTCATTATTTTTTTGTAG 297791
                           -------------   i   i       i  v        v  vvi   i
C rnd-5_family-       5112 TAGGAACTACTTCGTACTTTTTAACCGCGTTTGTCATTATATTAACGTAA 5063

  scaffold78|si     297792 TTTATATTGGCCAGGTGGGGACTGGGCAGTCCGCGGTCGATGTGCAGATT 297841
                             ? ii i    v    i  i v   v  v        vi       i--
C rnd-5_family-       5062 TTNACGTCGGCCTGGTGAGGGCAGGGGAGGCCGCGGTCCGTGTGCAGG-- 5015

  scaffold78|si     297842 GATGGCCTGCTTGATGTACCCTAGAAGCATTGCATGCCGGATTCGCATGC 297891
                             v   ?i ?  v        ?  v   i i  i     ?       i  
C rnd-5_family-       5014 GAGGGCNCGNTTTATGTACCCNAGCAGCGTCGCGTGCCGNATTCGCACGC 4965

  scaffold78|si     297892 CA-GTGATAGTGTGACCGCGGATCAGCAAGACCGCGTAGCACGCGATCAC 297940
                             -     i   i ?        v  ?i    v             ?i  
C rnd-5_family-       4964 CATGTGATGGTGCGNCCGCGGATGAGNGAGACGGCGTAGCACGCGANTAC 4915

  scaffold78|si     297941 CCAGTTGCGGACGTGCAGGGGTAGCTCCCAAGTGCAGGGGTTCTGGGAGG 297990
                              i      v v  v            -ii          - v  v   
C rnd-5_family-       4914 CCAATTGCGGCCTTGAAGGGGTAGCTCC-GGGTGCAGGGGT-CGGGTAGG 4867

  scaffold78|si     297991 CCTACGTCATGGCACCAGGAGAGGAAGTGAATCTTCCGGGATCGATCAGT 298040
                               v v i                                         
C rnd-5_family-       4866 CCTAAGACGTGGCACCAGGAGAGGAAGTGAATCTTCCGGGATCGATCAGT 4817

  scaffold78|si     298041 AACGGCTTGCTTGCAGTGAGAGGATCCATGCAGCCGGTCCGCAATAGGAC 298090
                              v                        v    i                
C rnd-5_family-       4816 AACTGCTTGCTTGCAGTGAGAGGATCCAAGCAGTCGGTCCGCAATAGGAC 4767

  scaffold78|si     298091 GTCCACAATTGAGGAAATGAGGTTGGCATTGGGACGGAAGTGCTGACAGC 298140
                            ?       i     i       i         i      i  i    i 
C rnd-5_family-       4766 GNCCACAATCGAGGAGATGAGGTCGGCATTGGGGCGGAAGCGCCGACAAC 4717

  scaffold78|si     298141 CAAGCAAGCTGGGGGCCTGTGCAAGGAGGAGAGGGAATTCGCAAGTAAGG 298190
                               v                 i  i           v   ii   i   
C rnd-5_family-       4716 CAAGAAAGCTGGGGGCCTGTGCGAGAAGGAGAGGGAAGTCGTGAGTGAGG 4667

  scaffold78|si     298191 GACGTTTCGCATGGTATACATGAGATGCCGTTGGCAATGACATTTGTCTT 298240
                                      i     i ii          i         i   ?   i
C rnd-5_family-       4666 GACGTTTCGCACGGTATGCGCGAGATGCCGTCGGCAATGACGTTTNTCTC 4617

  scaffold78|si     298241 GGTGT---------CGACGC---AGCC-------------------AAAG 298259
                                ---------   ?  ---    ------------------- i? 
C rnd-5_family-       4616 GGTGTCGACGCGGCCGANGCGGTAGCCGGCGCCTTGGTCGAGGAGCAGNG 4567

  scaffold78|si     298260 CGGT---------AGCTAGGTC-----CAGTGGCGCTGGAGGTGCAGCCT 298295
                              i---------i  v     ----- i i     i             
C rnd-5_family-       4566 CGGCCTGAAGCCGGGCGAGGTCGCGNNCGGCGGCGCCGGAGGTGCAGCCT 4517

  scaffold78|si     298296 TTTGTGAGCCACGATTCTCCTGTGGTGTTGTCACACTCAAGGAGGTAAAG 298345
                             i              -  v ii        i     i   -    i  
C rnd-5_family-       4516 TTCGTGAGCCACGATTC-CCGGCAGTGTTGTCGCACTCGAGG-GGTAGAG 4469

  scaffold78|si     298346 AGGGTGTGAGTCAGGTCGAGTGGCTCG-GGTTTCGAGGTGGTGAAGATGA 298394
                                 v ii  iv i     ?  v  -   i           v  i  i
C rnd-5_family-       4468 AGGGTGGGGATCGCGCCGAGTNGCGCGCGGTCTCGAGGTGGTGCAGGTGG 4419

  scaffold78|si     298395 CAACCCATCATCGTGATCAGTTGTGCCGCGTACTCGAGC-AAGTTGATGC 298443
                             ?        i     v           i         -          
C rnd-5_family-       4418 CANCCCATCATTGTGATGAGTTGTGCCGCATACTCGAGCGAAGTTGATGC 4369

  scaffold78|si     298444 TGATGAGCTTGTGGTTGTTTCTT-GTGGTGATGTACTGGATGGTGCG-GA 298491
                               ?  ?vi v      ii vv-  v          v  ?      - i
C rnd-5_family-       4368 TGATNAGNGCGGGGTTGTCCCGAAGTCGTGATGTACTTGANGGTGCGCGG 4319

  scaffold78|si     298492 TGCGGACATTGG-TGGGCCATTCGAAGTACCACCAGAACTTGGCCTTGGG 298540
                           i   ?  ? i  -i                                i   
C rnd-5_family-       4318 CGCGNACNTCGGGCGGGCCATTCGAAGTACCACCAGAACTTGGCCTCGGG 4269

  scaffold78|si     298541 GCAGTATCCGCCTGCAGCGGATAGGCTTGAGTCACTGCGTGCAACCCCGA 298590
                                 i        i  v  i     v     i     ?  vi     i
C rnd-5_family-       4268 GCAGTACCCGCCTGCGGCCGACAGGCTGGAGTCGCTGCGNGCCGCCCCGG 4219

  scaffold78|si     298591 ATGGGACACGTGGGACAAGTTATGTGATGGGGCATGAGGTCGGGCAAAGG 298640
                            v    ii       i   v    i               ?     ?v? 
C rnd-5_family-       4218 AGGGGATGCGTGGGATAAGGTATGCGATGGGGCATGAGGTNGGGCANCNG 4169

  scaffold78|si     298641 GACGAGGACAGGGCCCACTCAATCAACCGCAGGTCCCTGTGGAGGTCGGA 298690
                            i?             v   i  ? i?          ? i       ? -
C rnd-5_family-       4168 GGNGAGGACAGGGCCCTCTCGATNAGNCGCAGGTCCCNGCGGAGGTCNG- 4120

  scaffold78|si     298691 CCCGAGACCCGATGTGGTGGAGGATTGGGCAACGGTGTATTGAACGTGCA 298740
                           -- ?----       ?        v?     i v   i ?   i  v  ?
C rnd-5_family-       4119 --CN----CCGATGTNGTGGAGGAGNGGGCAGCCGTGCANTGAGCGGGCN 4076

  scaffold78|si     298741 GTTGCGCCAGTATAGAATGCCCCTTTAGCATCGCCAGTGGTGGAGGCGGT 298790
                           ? i        i i   ?    vi vi  iv    i i  vv       i
C rnd-5_family-       4075 NTCGCGCCAGTGTGGAANGCCCGCTGGGCGACGCCGGCGGGTGAGGCGGC 4026

  scaffold78|si     298791 GGCCGTGCAGATGGTACGTAGGGCTTCACAGAACCGCTGACTGGTGCAGA 298840
                              v    i    ? i  ?  v  vi i i                 i  
C rnd-5_family-       4025 GGCAGTGCGGATGNTGCGNAGTGCGCCGCGGAACCGCTGACTGGTGCGGA 3976

  scaffold78|si     298841 TGAGGTGAGAGTTGCTGAGGCGGATCGCTGTTGCGGGGATGGGGATGAGT 298890
                           i             i         vv   ?ii   --- ?  ii i -- 
C rnd-5_family-       3975 CGAGGTGAGAGTTGTTGAGGCGGAGGGCTNCCGCG---ANGGAAACG--T 3931

  scaffold78|si     298891 ATATATTCCCTACGAGGAATTTGAGCCACGGGGTGCTGAACACGATGTGG 298940
                               i     v v         v        v i      ?i        
C rnd-5_family-       3930 ATATGTTCCCGAGGAGGAATTTTAGCCACGGCGCGCTGAANGCGATGTGG 3881

  scaffold78|si     298941 TTGAGCTTCCCTGTGAGCTCCTTGGCCTCCTTGGCCCTGAAGGAGCGGTG 298990
                             ?        i      ?   i         v  ?i?          i 
C rnd-5_family-       3880 TTNAGCTTCCCCGTGAGCNCCTCGGCCTCCTTTGCNTNGAAGGAGCGGCG 3831

  scaffold78|si     298991 GTGAGGGCCCCATGTCATTTGGAGCAGGGTGATGGTTGCCGAGACAAAGT 299040
                              i  i     v  ?ii i ?       v      ?  v  ?       
C rnd-5_family-       3830 GTGGGGACCCCAAGTNGCTCGNAGCAGGGAGATGGTNGCGGANACAAAGT 3781

  scaffold78|si     299041 CTGATGGAGTGCCGGCCGTTAGTTTCCGGAGTCTCAAGGCAAGGCCCAGG 299090
                            ivii           ?  ?   ?       vi i i  ii  ?      
C rnd-5_family-       3780 CCCGCGGAGTGCCGGCNGTNAGTNTCCGGAGGTTTAGGGTGAGNCCCAGG 3731

  scaffold78|si     299091 ATCCTGTTGACTGGGGCCACGAGGAGTTCATATAGCTTGTCCCAGGAAAT 299140
                                      i         ? ?  ?  i i            ?  i  
C rnd-5_family-       3730 ATCCTGTTGACCGGGGCCACGNGNAGNTCGTGTAGCTTGTCCCANGAGAT 3681

  scaffold78|si     299141 GGGGTCCTGGCGGACCGCTGTGTTCGAATAGCCCAACAGGATGAAGATGG 299190
                           v        ?   ?v   vii iiv  i v   ? i   ? v        
C rnd-5_family-       3680 CGGGTCCTGNCGGNGCGCGACGCCAGAGTCGCCNAGCAGNAGGAAGATGG 3631

  scaffold78|si     299191 CTTCTATGCTGGCTGCGATGGCTTGCTCAAACCGGG-GAATGTTGT--TG 299237
                            i  v       vi        i  i  i       -  i   v  --i 
C rnd-5_family-       3630 CCTCGATGCTGGACGCGATGGCCTGTTCGAACCGGGCGAGTGTGGTGGCG 3581

  scaffold78|si     299238 AAATTGAGGCAGACGTCATCGTCTGA------GTAAACTCCGTGTGGCAT 299281
                            vi?i i  i i     i  --    ------ i i  v  ?      i 
C rnd-5_family-       3580 ACGNCGGGGTAAACGTCGTC--CTGAAGCGNCGCAGACGCCNTGTGGCGT 3533

  scaffold78|si     299282 CAAGCTGGGCGTGCCGGCCACATCGTGAATGCCCTAGTTAATGGCGTCGC 299331
                           viiv     v  v  v v i ii  i i i   i i   i          
C rnd-5_family-       3532 AGGCCTGGGGGTTCCTGACGCGCCGCGGACGCCTTGGTTGATGGCGTCGC 3483

  scaffold78|si     299332 GGAAGGCTTGGGTGAGGCGTGGATGTGTCTTGCCGCGCACTGAGCGGCAC 299381
                               v     v    i?  iv ii iv ??i        v   v      
C rnd-5_family-       3482 GGAATGCTTGTGTGAANCGCTGGCGCTTNNCGCCGCGCAATGATCGGCAC 3433

  scaffold78|si     299382 CACGTGATATTGTCAAGGACTGCCCTGTGCTTTTGCACCAGGGAGGTGTC 299431
                              v    v     i  ?           i  ?     v     ?     
C rnd-5_family-       3432 CACTTGATCTTGTCGAGNACTGCCCTGTGTTTNTGCACGAGGGANGTGTC 3383

  scaffold78|si     299432 GAAGAA-AGCTGTTTGG-CCAGAGCTGATTGGGCGCGCTGAACTGCTTCC 299479
                                 -   i i i  - ?  ?     i         i ?  ?  i   
C rnd-5_family-       3382 GAAGAAGAGCCGCTCGGGCNAGNGCTGACTGGGCGCGCCGNACNGCCTCC 3333

  scaffold78|si     299480 CAGTTGGTGGGGCTGAAGTCCGCGCTGAACGCGAGTCCAATCTGGAAGAA 299529
                                  i            ?    i      ?  i  i       i   
C rnd-5_family-       3332 CAGTTGGCGGGGCTGAAGTCNGCGCCGAACGCNAGCCCGATCTGGAGGAA 3283

  scaffold78|si     299530 CAGATAGTCGGCGAGGATGTAAGAGACTGTGCCAGTCACGTCTGGATGGT 299579
                              i               ? v    v? i     i    i ?       
C rnd-5_family-       3282 CAGGTAGTCGGCGAGGATGNACGAGAANGCGCCAGCCACGCCNGGATGGT 3233

  scaffold78|si     299580 GCTTGATTTGTCGGAAGCATGACTTGACGTCATTGGCATGCTCGACGATG 299629
                                     ?        v         i       i  vv        
C rnd-5_family-       3232 GCTTGATTTGNCGGAAGCAGGACTTGACGCCATTGGCGTGAACGACGATG 3183

  scaffold78|si     299630 TCGTCATCAAGGTACGATATCTGTAGGTTGTATGCTCG-GATGAGGATGT 299678
                              i   iii    ?    v i ?           v  -  i?       
C rnd-5_family-       3182 TCGCCATTGGGGTANGATAGCCGNAGGTTGTATGCGCGCGACNAGGATGT 3133

  scaffold78|si     299679 CCTTGCGCACCGTGCCAAACTTGCATTTGAGTTCCGAGCCGTGTGGTGTG 299728
                            ?ii      ? ?v ?   ? i   ?i              i v? v   
C rnd-5_family-       3132 CNCCGCGCACNGNCCNAAANTCGCANCTGAGTTCCGAGCCGCGANGGGTG 3083

  scaffold78|si     299729 GGGGTCATGGCATTGACTGGGGTAGAGTCCCAGTTGTATCTTCGTGAGGC 299778
                            i? i   ? ?i     i     v          i i  i v     ?  
C rnd-5_family-       3082 GANGCCATNGNGTTGACCGGGGTCGAGTCCCAGTCGCATTTGCGTGANGC 3033

  scaffold78|si     299779 ATCAAAGATCTGGCGATCCTTCTTGCCTGGTTTTTTGAGTATGTGCTGGG 299828
                           ii i           i           v  i  i i   v     i  v 
C rnd-5_family-       3032 GCCGAAGATCTGGCGGTCCTTCTTGCCGGGCTTCTCGAGGATGTGTTGTG 2983

  scaffold78|si     299829 GTGTTATGAAGCAGTGGGGTACGAACCGCCAAAGCCAGTGTGGGACGTG- 299877
                            v  v                                          i -
C rnd-5_family-       2982 GGGTGATGAAGCAGTGGGGTACGAACCGCCAAAGCCAGTGTGGGACGCGG 2933

  scaffold78|si     299878 AACAATGCAGTTGTTTTGTTCCTCCTTGTTCATGGTGGCCATGACCTGGC 299927
                                i ?       ?i i                 ?             
C rnd-5_family-       2932 AACAACGNAGTTGTTNCGCTCCTCCTTGTTCATGGTNGCCATGACCTGGC 2883

  scaffold78|si     299928 CGAG--CTTGGCACGGATGGAGGGGTGGTTCCCTTTCCGCCAGTACAGGA 299975
                               --      i                       ?        v  ? 
C rnd-5_family-       2882 CGAGGTCTTGGCGCGGATGGAGGGGTGGTTCCCTTTNCGCCAGTAGAGNA 2833

  scaffold78|si     299976 GCGCATTGTCGCGCGTCGTGGTTGCATTGAGGTGGTTTGGGCATCCTACC 300025
                                       ?? ?   i i   ii          i     ?  i  ?
C rnd-5_family-       2832 GCGCATTGTCGCNNGNCGTAGCTGCGCTGAGGTGGTTCGGGCANCCCACN 2783

  scaffold78|si     300026 GTCATGATGCGGGAATAGTGATTTATGAGGGTTTTGGCAATGCTGTGGGT 300075
                                  i  ?   i    vvviv  ?  ? i? i   i    i      
C rnd-5_family-       2782 GTCATGACGCNGGAGTAGTCTGCGATNAGNGCNTCGGCGATGCCGTGGGT 2733

  scaffold78|si     300076 GCAGAGAGAGGCAACGATCGATGCGATGTTGCAGTATATATGCCCGTGTA 300125
                             i?  i  i  ?      ?v?    ?     i  i ii--    ?    
C rnd-5_family-       2732 GCGNAGGGAAGCNACGATCNCNGCGANGTTGCGGTGTGC--GCCCNTGTA 2685

  scaffold78|si     300126 GTTGTTTCCAAGGAAGCGTATTGTGTGAGATACGCTCTGGTTGTAGTGGA 300175
                                 ?  i     v  i  iii ? i v?      v            
C rnd-5_family-       2684 GTTGTTNCCGAGGAACCGCATCACGNGGGCNACGCTCAGGTTGTAGTGGA 2635

  scaffold78|si     300176 GGAGGCAAGCGAGGAAGACGTAAGCCTT-GCTGTCGCTGGGGGATTCTTG 300224
                           ?  ?   i     i   i    i     -  ? vi? i i ?   ?    
C rnd-5_family-       2634 NGANGCAGGCGAGAAAGGCGTAGGCCTTTGCNGGTNCCGAGNGATNCTTG 2585

  scaffold78|si     300225 CTTGGCCCAGTCCATGTTGTACTTGGCGAGCCAGAGAAAGTTGTGGTCGC 300274
                            ? v          v        ?  ??             i    ??  
C rnd-5_family-       2584 CNTCGCCCAGTCCAAGTTGTACTNGGNNAGCCAGAGAAAGTCGTGGNNGC 2535

  scaffold78|si     300275 GTAGATGCACGCAGCAGCAGAGGAGATGCAAGAGCAGTGGATGGCACCAG 300324
                               i         v?   ?  ?     ?i       i  i       ii
C rnd-5_family-       2534 GTAGGTGCACGCAGGNGCANAGNAGATGNGAGAGCAGCGGGTGGCACCGA 2485

  scaffold78|si     300325 TGGAGCGCGAGGATGTCGGATGGTTCAAAGAACTCTGATTTTAGCACAAG 300374
                                v     ?     ? ??   ? i   ? ?i i  i  ?  ?  i  
C rnd-5_family-       2484 TGGAGGGCGAGNATGTCNGNNGGTNCGAAGNANCCCGACTTNAGNACGAG 2435

  scaffold78|si     300375 CACGTAGGTTGTCTCGAAGCATGCTTCTTGGATGAAGGAGTGGCTGGCAC 300424
                           v     ?  i           v  v?     v    ?      i   ii 
C rnd-5_family-       2434 GACGTANGTCGTCTCGAAGCAAGCGNCTTGGTTGAANGAGTGGTTGGTGC 2385

  scaffold78|si     300425 TGGGTTGCCCGAAGGACAACTGCAGCAATGT-GCACGGTGTAGGGGACTG 300473
                               vi           i  iv i   ii  -  ii  i i ?   i i 
C rnd-5_family-       2384 TGGGGCGCCCGAAGGACGACCCCGGCAGCGTCGCGTGGCGCANGGGGCCG 2335

  scaffold78|si     300474 TGTTGGTGGCGCATCATTGGCGCGGGTGTCATTGCCGACGGCGGGGAGTG 300523
                            vv  i?  i  i  i    i ??                  i i   ? 
C rnd-5_family-       2334 TTGTGANGGTGCGTCGTTGGTGNNGGTGTCATTGCCGACGGCAGAGAGNG 2285

  scaffold78|si     300524 ATTGATACCAGTCTTAGAACGACTTACCGAGGATGGCGGCCAAGGGATCG 300573
                            vv i  v i   v                  iv   v  vi?    i  
C rnd-5_family-       2284 AGAGGTAGCGGTCGTAGAACGACTTACCGAGGGAGGCCGCAGNGGGACCG 2235

  scaffold78|si     300574 TAGTCCGGGTGGCCTAGGTATTTCTTGTTGAAATCCTTGAGGAGGCACAT 300623
                              iv ?       v                 v   ?i       ii   
C rnd-5_family-       2234 TAGCGCNGGTGGCCGAGGTATTTCTTGTTGAACTCCNCGAGGAGGTGCAT 2185

  scaffold78|si     300624 GTTGTTTGCAGACAAGATTTTGGGCTGCGCATTGTGTAG-CGAGG--GTT 300670
                             ivv v ii   i    viv    i    -i    ii - i   -- i 
C rnd-5_family-       2184 GTCCGTGGTGGACGAGATGCGGGGCCGCGC-CTGTGCGGGCAAGGACGCT 2136

  scaffold78|si     300671 TGTGGAGTTGCTCGTGGTTGGCGGAAACTTACGATGTGAGAGGCAAGG-G 300719
                           -----  v   ?  i   --    ii  ---- i  i ivi   i   - 
C rnd-5_family-       2135 -----AGGTGCNCGCGGT--GCGGGGAC----GGTGCGGTGGGCGAGGCG 2097

  scaffold78|si     300720 CCGAGAGCCTGCTGGTGTGGCCGGGCGGAGAGTGGTGGCCATCATGGATG 300769
                           i  - ?v?  v i    iv vi   i  v --i  -    --  --  v 
C rnd-5_family-       2096 TCG-GNTNCTTCCGGTGCTGGTGGGTGGCG--CGG-GGCC--CA--GAGG 2055

  scaffold78|si     300770 TCAAAGCTGGTGCTGGCCATATGCGAGGGTATCTGGC---GGTGGCCACG 300816
                           - i i  i  v  v    ii-i               ---  i  vi v 
C rnd-5_family-       2054 -CGAGGCCGGGGCAGGCCGC-CGCGAGGGTATCTGGCGGCGGCGGGTAAG 2007

  scaffold78|si     300817 GGATTAGAG----------ATAGA-------GAGTAATGGT-------GT 300842
                             --     ----------  v i-------?   i  i  -------  
C rnd-5_family-       2006 GG--TAGAGCGAGTATGTCATTGGTTCAACTNAGTGATAGTCGATTAGGT 1959

  scaffold78|si     300843 TATAACTAA------GTTGTTAC---TTG--TAGGGTTACTTTGATTTTG 300881
                           vii ?v   ------ i i   i---   --  v    -i  v i    v
C rnd-5_family-       1958 GGCANGTAAAGACTAGCTATTATAGTTTGCTTACGGTT-TTTAGGTTTTC 1910

  scaffold78|si     300882 CTGCGGTTGCGTTGGTGAGAGATGACGCCGATAGCTTTGCGGTGCTGGAT 300931
                            i         ii  v     vv     v     i  ?       v  vv
C rnd-5_family-       1909 CCGCGGTTGCGCCGGAGAGAGTGGACGCGGATAGTTTNGCGGTGCGGGCG 1860

  scaffold78|si     300932 GATACCTTGGCTGGGTCGACAACCTTGCAGTTCCATTTGAGGGCCGGTGT 300981
                             v        v  ?     v     i i      v i         i  
C rnd-5_family-       1859 GAGACCTTGGCGGGNTCGACCACCTTACGGTTCCAGTCGAGGGCCGGCGT 1810

  scaffold78|si     300982 CTTGTCGATGAGAGCCAACCACTTCGCGAACGTGGCGTCCGGCCACTTGG 301031
                                 i  i  i  vi       v     v  v                
C rnd-5_family-       1809 CTTGTCAATAAGGGCGGACCACTTGGCGAAGGTCGCGTCCGGCCACTTGG 1760

  scaffold78|si     301032 TGATGTCCAGGTCATGGATCATCATGCACAAGGTGCCGCATGGGCAGTTG 301081
                           v         ?  i              vi   i     ii         
C rnd-5_family-       1759 AGATGTCCAGNTCGTGGATCATCATGCAGGAGGCGCCGCGCGGGCAGTTG 1710

  scaffold78|si     301082 CGGTCAACGTGCTGGCGGGCCGCACAGAGGCAGAGAGAGGGATTGGCCTC 301131
                              i i        i     i  i     v i         i- i  i  
C rnd-5_family-       1709 CGGCCGACGTGCTGACGGGCTGCGCAGAGCCGGAGAGAGGGG-TAGCTTC 1661

  scaffold78|si     301132 GCTGACGGTTGGCATCATGCCGGACCCCGTGTACACGAGAGTGCCGGAGA 301181
                                    i         i       v           i  ?       
C rnd-5_family-       1660 GCTGACGGTCGGCATCATGTCGGACCCGGTGTACACGAGGGTNCCGGAGA 1611

  scaffold78|si     301182 GGTCATGGGGCGATGGCGCAGTGTCGCCAGGCTTACCGTTGCGCTGGCAC 301231
                               i vv  v  i     i v      i  i  v   v -       i 
C rnd-5_family-       1610 GGTCGTCCGGGGACGGCGCGGAGTCGCCGGGTTTTCCGGT-CGCTGGCGC 1562

  scaffold78|si     301232 TTGGGGTCGGGTGTGACGAAGCCCGTTCCGGTGTTGTTATTGCTGGCAAT 301281
                           i       v  i       i      ?    ii i  i     i   ii 
C rnd-5_family-       1561 CTGGGGTCCGGCGTGACGAGGCCCGTNCCGGCATCGTCATTGCCGGCGGT 1512

  scaffold78|si     301282 GCGTTTCGGGGCCCTGTCGAGCTTGGCCTTGGCGGTTTTTGCCTCGTCGG 301331
                                   v vi i          ??v         i  v          
C rnd-5_family-       1511 GCGTTTCGCGCTCTTGTCGAGCTTNNACTTGGCGGTCTTGGCCTCGTCGG 1462

  scaffold78|si     301332 CTTGGAGGAGTGGGCAGGATGGGATCGTGCCCATGCCACACTCGAACTTG 301381
                            i        v  i     i            i    i        i  ?
C rnd-5_family-       1461 CCTGGAGGAGAGGACAGGACGGGATCGTGCCCGTGCCGCACTCGAATTTN 1412

  scaffold78|si     301382 CGCAGGGTGCTGACGCAATTGTTGAGGAGCTCGAAGGCTTTGACAAACTT 301431
                                i    i        i  i                 i   i     
C rnd-5_family-       1411 CGCAGAGTGCCGACGCAATCGTCGAGGAGCTCGAAGGCTTCGACGAACTT 1362

  scaffold78|si     301432 GTCGGTTGCAACTTCGGAGATCCAATCGTTGGCAAGGAGGTAGGTGTTCT 301481
                                 i  i ii  - v i   vi        i     i  v       
C rnd-5_family-       1361 GTCGGTCGCGATCTC-GCGGTCCTGTCGTTGGCGAGGAGATATGTGTTCT 1313

  scaffold78|si     301482 TGGTGTGGCGGAGCGGGTGTGTAAGCAAGATGCTCAGCTGGTCAAGCATC 301531
                                           i  i  i    i               i      
C rnd-5_family-       1312 TGGTGTGGCGGAGCGGATGCGTGAGCAGGATGCTCAGCTGGTCGAGCATC 1263

  scaffold78|si     301532 TGGACCGTCCAGTGAACAAGTGGCTTGTGGGGCCAGTTGCTCTTCTTCAG 301581
                             v         v i  i  i      i      i               
C rnd-5_family-       1262 TGCACCGTCCAGAGGACGAGCGGCTTGCGGGGCCGGTTGCTCTTCTTCAG 1213

  scaffold78|si     301582 GGAAGCCCACATGGACGTGGACGAGAGGTGAAGGGTGAAGGGACGCGCCC 301631
                              ?    i      v i      ?        v i     v?  v   v
C rnd-5_family-       1212 GGANGCCCGCATGGAGGCGGACGANAGGTGAAGCGCGAAGGTNCGGGCCG 1163

  scaffold78|si     301632 CGACAAAA--GGGGGGGGTGTGGGGGTCCTTGGGGGGCGTGGCGCAAGAA 301679
                               i  v--  v   v      iv    -  i   i iv v   -   v
C rnd-5_family-       1162 CGACGAACATGGCGGGCGTGTGGATGTCC-TGAGGGACAGGTCGC-AGAC 1115

  scaffold78|si     301680 AAAGGGGCCCTTGATG 301695
                           i  vv  v   i    
C rnd-5_family-       1114 GAACTGGGCCTCGATG 1099

Matrix = 20p43g.matrix
Kimura (with divCpGMod) = 14.35
Transitions / transversions = 2.00 (434/217)
Gap_init rate = 0.02 (85 / 3940), avg. gap size = 2.08 (177 / 85)


16 0.00 0.00 0.00 scaffold78|size742230 301822 301839 (440061) (G)n#Simple_repeat 1 18 (0) m_b1005s252i3 185623

  scaffold78|si     301822 GGGGGGGGGGGGGGGGGG 301839
                                             
  (G)n#Simple_r          1 GGGGGGGGGGGGGGGGGG 18

Matrix = Unknown
Transitions / transversions = 1.00 (0/0)
Gap_init rate = 0.00 (0 / 17), avg. gap size = 0.0 (0 / 0)


6054 17.97 2.36 3.89 scaffold78|size742230 301858 303554 (438346) rnd-1_family-771#Unknown 1 1672 (8) m_b1005s001i20 185624

  scaffold78|si     301858 GGGGGTGCACCCCAAAAATGAGGATTTCGAAATGATGACATATTGCTG-- 301905
                                     ?         vi     ivvv? ii  i    ? v? v--
  rnd-1_family-          1 GGGGGTGCACNCCAAAAATGCAGATTTTTTTNTAGTGGCATANTTNTCAC 50

  scaffold78|si     301906 TAAAAACTGTTCCTGGATGAAGTAATAGGTATT---AGTATGTCATTGCT 301952
                           i    ii  v-- v v i  ? vv      i ?---   i   ----  i
  rnd-1_family-         51 CAAAAGTTGG--CAGCACGANGATATAGGTGTNGTNAGTGTGT----GCC 94

  scaffold78|si     301953 -AAATTTTTTCCCGAAAAAATCCGCCGCATGCTTCCCTACTAGCCCATGT 302001
                           -       -- vi         v   ? v   vv v        v   iv
  rnd-1_family-         95 CAAATTTT--CGTGAAAAAATCGGCCNCTTGCAGCACTACTAGCGCATAA 142

  scaffold78|si     302002 TTGAATCGAACGTGATAAC-ACT---TTATGTAAGAGGTAC-TACGTAAG 302046
                              vv   --  - v  ii-   ---?      v v    i-        
  rnd-1_family-        143 TTGTTTCG--CG-GCTAGTGACTGAGNTATGTACGTGGTATGTACGTAAG 189

  scaffold78|si     302047 TATACTTAGTTTGACATGTTAATTTACTAGGTGCCACTGT---CCTACGT 302093
                            --  v    v  --- ? i --- i  vv? i -  v  ---    iv 
  rnd-1_family-        190 T--ACGTAGTATG---TNTCA---TGCTCTNTAC-ACAGTAAACCTATTT 230

  scaffold78|si     302094 AAGTAAGTACCCTAATATGAGCATTTGGTAACACATTCATGCAGAA--AT 302141
                           ? -  vi   i----    ---- v    i -------   --   --v 
  rnd-1_family-        231 NA-TACATACT----TATG----TATGGTGA-------ATG--GAATTCT 262

  scaffold78|si     302142 ATTACTCTATAC-TATAT-CTCCAACCCCCAATAACATGTTTGTTGTACT 302189
                                vii v  -i i  -     v  ?  ??i                 
  rnd-1_family-        263 ATTACATCAGACACACATTCTCCATCCNCCNNCAACATGTTTGTTGTACT 312

  scaffold78|si     302190 TTGTCTTCAATAATACCTCCTCAGTAATTGATTCATCACCTTCCCGGAGG 302239
                              v     ?  iii i             i ? i  ?  ?     v i 
  rnd-1_family-        313 TTGACTTCANTAGCGCTTCCTCAGTAATTGGTNCGTCNCCNTCCCGTAAG 362

  scaffold78|si     302240 GTA-CTTTGTTCCCATTCAATATGAACTTTATTCCGTGGTAGC-ACCGCA 302287
                           vv - i  i    -   ?   i      i   -  v i  vvi-      
  rnd-1_family-        363 CAATCCTTATTCC-ATTNAATGTGAACTCTAT-CCTTAGTCTTTACCGCA 410

  scaffold78|si     302288 ACGACGACACCCTGGCACCACATGT-TCTTGTTACTTCCATCCGGTTCAA 302336
                                iii      i      -   -vv v   i- i      vvi  ?v
  rnd-1_family-        411 ACGACAGTACCCTGACACCAC-TGTAGATAGTTG-TCCCATCCTCCTCNT 458

  scaffold78|si     302337 CATATGAATATAGAATCTCAAGCT-CGGCACCAATTAAGTCTTCATCAAC 302385
                             v iivvi i  v??     v  -ii  v   -ii    i      i  
  rnd-1_family-        459 CAAACATCCACAGCNNCTCAATCTGTAGCCCCA-CCAAGTTTTCATCGAC 507

  scaffold78|si     302386 CTCAGGCCTTTTTGGCTGTAATATCTCGTGTCTGTCAATGATGCCTTCAT 302435
                           ?  ?  i   v v       ? v    i ii      i ?  v    v? 
  rnd-1_family-        508 NTCNGGTCTTGTAGGCTGTANTCTCTCATACCTGTCAGTNATCCCTTGNT 557

  scaffold78|si     302436 CTTCTAATTGATCTCGCAGCTTGATTGCTTCTTCCACAGCTTTTTCCTTT 302485
                               i   i -    v  vi  ?  ?        ? i?  ?  ?      
  rnd-1_family-        558 CTTCCAATCG-TCTCTCATTTTNATNGCTTCTTCNATNGCNTTNTCCTTT 606

  scaffold78|si     302486 TCATTCTCGTAACGTTCTTCCAATTCAGCAACATCTGCTGTTCTCTTTCC 302535
                               ii     ?    iv     ?  iv    i     ?   i  v    
  rnd-1_family-        607 TCATCTTCGTANCGTTTATCCAANTCGTCAACGTCTGCNGTTTTCGTTCC 656

  scaffold78|si     302536 AAGCTGAGGAGTCACTTTTCTAGATGGCATATTCATGGTTGGTG-ATGTA 302584
                           ?     ?     ?v?i    vv  ?  ? v?     v ?     -  v -
  rnd-1_family-        657 NAGCTGNGGAGTNTNCTTTCGTGANGGNAGNTTCATCGNTGGTGCATCT- 705

  scaffold78|si     302585 GGAATCCCTCTGTGTTGTTGCTCTGGAATGAGTTTCTCAGTTAAATATTG 302634
                               i?  ? v?    v     vv       v?? ?  ?i i    i? ?
  rnd-1_family-        706 GGAACNCCNCGNTGTTTTTGCTGGGGAATGATNNTNTCNATCAAATGNTN 755

  scaffold78|si     302635 CAAAAGTTCATTGGAAGTGAATGTGTGACCTTCTTTAGACCATGGATGAT 302684
                              ?     ? i? i    v ??i ?v   v     ?             
  rnd-1_family-        756 CAANAGTTCNTCNGGAGTGTANNCGNCACCATCTTTNGACCATGGATGAT 805

  scaffold78|si     302685 GTAGGTCTTGCCAACCAAACCCAATTATGCGAATTCTGATTTGTTCTTTA 302734
                            i  i    v   ?     ?     ? i        vi     ?     ?
  rnd-1_family-        806 GCAGATCTTTCCANCCAAANCCAATNACGCGAATTCGAATTTGNTCTTTN 855

  scaffold78|si     302735 ACAGCATTCAGTCTTGCTGTTTCACTTGGAAGATTTTTGAATTCTCTATT 302784
                             ?     ?  ii      i? ?   vvvv  ?  ?           v  
  rnd-1_family-        856 ACNGCATTNAGCTTTGCTGCNTNACTGTTCAGNTTNTTGAATTCTCTTTT 905

  scaffold78|si     302785 TGCAATAATTTTTGTCTTCCAAACTGCCGGGGAGTTTGCCATCTCGATGT 302834
                           ?   vivi    ?  ?      ?v   ?  i    vv ?   ?  i    
  rnd-1_family-        906 NGCATCCGTTTTNGTNTTCCAANATGCNGGAGAGTGGGNCATNTCAATGT 955

  scaffold78|si     302835 AAGTCAAT-TGTTTCCATACTCTTTCTG-ACACGCCAGCATTTTCTTTTG 302882
                            ?     ?-i    v         ?i  -   -              i ?
  rnd-1_family-        956 ANGTCAANGCGTTTGCATACTCTTNTTGNACA-GCCAGCATTTTCTTCTN 1004

  scaffold78|si     302883 CCGCAGAATT-----TGTTTCTTCTCATGTTTTGCTTCACGCTGATTGTT 302927
                              ?      -----  i        v  i   -  ---     ?    i
  rnd-1_family-       1005 CCGNAGAATTNCTCTTGCTTCTTCTCTTGCTTT-CT---CGCTGNTTGTC 1050

  scaffold78|si     302928 CAGTTGCACCTTTTCTTCTCGGCGCACTACTGGAGCTGAACAAAGAGCAT 302977
                           ?  ?vvi         v  iv-  v   i        iv iv?      v
  rnd-1_family-       1051 NAGNGCTACCTTTTCTGCTTT-CGAACTGCTGGAGCTACATTNAGAGCAA 1099

  scaffold78|si     302978 AT-GCAACTAGCGACTGTCGC---TCGT-CGGGAGTTAATTTGAAATAAG 303022
                             -     - i?     ?   ---    -      i i  ----i   v 
  rnd-1_family-       1100 ATTGCAAC-AANGACTGNCGCATGTCGTTCGGGAGCTGAT----GATATG 1144

  scaffold78|si     303023 CACCGTCTTTTTCAGAGTCTTTAATGTCGCGGTTGAAGTCACCGTTGATT 303072
                               i     v-v  v            i  vvii              ?
  rnd-1_family-       1145 CACCATCTTTG-AAGTGTCTTTAATGTCACGTGCAAAGTCACCGTTGATN 1193

  scaffold78|si     303073 CTTGCATGTCCAACTGCCGAAGCATGAATACCTAGAATTCTCCCAAAGCA 303122
                             ?     v     ?  v           ?  ?  ? i? v?     ?? 
  rnd-1_family-       1194 CTNGCATGACCAACNGCAGAAGCATGAATNCCNAGNACNCGNCCAAANNA 1243

  scaffold78|si     303123 TTGTAACTGTCTCGTCAACTGAGCAAATGGACTTTCAGCTGGATCATTGG 303172
                              i     ? v?      vi      ?        ?  v          
  rnd-1_family-       1244 TTGCAACTGNCGNGTCAACGAAGCAAANGGACTTTCNGCAGGATCATTGG 1293

  scaffold78|si     303173 TTGCATTTTTACCAACACACGCCATATGCTCCTCATTCGTAGTTCGACCC 303222
                               vv       ? v      ???      i    i   ?   i ?   
  rnd-1_family-       1294 TTGCCATTTTACCNAGACACGCNNNATGCTCTTCATCCGTNGTTTGNCCC 1343

  scaffold78|si     303223 CAGCTGAACTTGCCACCAACTGCAGTAGCATAATCAGAAAGAGCTTTCTT 303272
                                         ?i    vviv  vivi  i  ?   iv         
  rnd-1_family-       1344 CAGCTGAACTTGCCNTCAACACTCGTCAAGTAGTCNGAAGTAGCTTTCTT 1393

  scaffold78|si     303273 TGGGTCACAAAGTTCACCCAAAACTGCTGGAGCAACTTCGTTTGCAGCCA 303322
                              i  i i?     vii? i?  v   vvv         ?v ---    
  rnd-1_family-       1394 TGGATCGCGNAGTTCTTTNAGNACGGCTTCTGCAACTTCGNAT---GCCA 1440

  scaffold78|si     303323 TGTCTTCAACAATAGCTGTTGTATCTTTGTTCTCTTGACGCGATGGATAG 303372
                            vvv??ii  vi  v       v  ??i         ?   vi       
  rnd-1_family-       1441 TCAANNTGACTGTATCTGTTGTTTCNNCGTTCTCTTGNCGCTGTGGATAG 1490

  scaffold78|si     303373 AACATTTCTGCATTCATTTGATCGTAGGGTAAAACTGTTGAACCGTCGAT 303422
                               ?   i     ? v   i     ?  i i    v          i  
  rnd-1_family-       1491 AACANTTCCGCATTNAGTTGGTCGTANGGCAGAACTTTTGAACCGTCAAT 1540

  scaffold78|si     303423 AGTATTCGTCTGCTTCACTTCGTATTGGTATTGCATTGCTTCTTGCAACG 303472
                           v i???v                        ??   v       v    -
  rnd-1_family-       1541 TGCNNNAGTCTGCTTCACTTCGTATTGGTATNNCATGGCTTCTTCCAAC- 1589

  scaffold78|si     303473 GGGGTAATGGAGCAGGATTTCCATGC-----TCATCGGTATAAAGCTTGT 303517
                             ???  --   --    v  iv   -----  i       i  v?    
  rnd-1_family-       1590 GGNNNAA--GAG--GGATATCTCTGCCTTCNTCGTCGGTATGAATNTTGT 1635

  scaffold78|si     303518 CGAATATCGAATTCATGAAGTCTTCATTTAAAAATAA 303554
                               ?  ? vi          ?     ii   v    
  rnd-1_family-       1636 CGAANATNGCGTTCATGAAGTNTTCATCCAAATATAA 1672

Matrix = 20p43g.matrix
Kimura (with divCpGMod) = 21.39
Transitions / transversions = 1.01 (147/146)
Gap_init rate = 0.05 (87 / 1696), avg. gap size = 1.21 (105 / 87)


6314 10.03 0.61 1.02 scaffold78|size742230 302635 303621 (438279) C rnd-1_family-540#Unknown (0) 1606 624 m_b1005s001i21 185625

  scaffold78|si     302635 CAAAAGTTCATTGGAAGTGAATGTGTGACCTTCTTTAGACCATGGATGAT 302684
                                      i  v      i    ?   ? i                 
C rnd-1_family-       1606 CAAAAGTTCATCGGCAGTGAACGTGTNACCNTTTTTAGACCATGGATGAT 1557

  scaffold78|si     302685 GTAGGTCTTGCCAACCAAACCCAATTATGCGAATTCTGATTTGTTCTTTA 302734
                            i  i    v   ?             i        vi           ?
C rnd-1_family-       1556 GCAGATCTTTCCANCCAAACCCAATTACGCGAATTCGAATTTGTTCTTTN 1507

  scaffold78|si     302735 ACAGCATTCAGTCTTGCTGTTTCACTTGGAAGATTTTTGAATTCTCTATT 302784
                             ?        ii      i? ?   ? vv  ?  ?           v  
C rnd-1_family-       1506 ACNGCATTCAGCTTTGCTGCNTNACTNGTCAGNTTNTTGAATTCTCTTTT 1457

  scaffold78|si     302785 TGCAATAATTTTTGTCTTCCAAACTGCCGGGGAGTTTGCCATCTCGATGT 302834
                           ?   ?ivii   ?  ?      ?v   ?  i    vv ?   ?  i    
C rnd-1_family-       1456 NGCANCCGCTTTNGTNTTCCAANATGCNGGAGAGTGGGNCATNTCAATGT 1407

  scaffold78|si     302835 AAGTCAAT-TGTTTCCATACTCTTTCTGACACGCCAGCATTTTCTTTTGC 302883
                            ?     ?-i    v                               i ? 
C rnd-1_family-       1406 ANGTCAANGCGTTTGCATACTCTTTCTGACACGCCAGCATTTTCTTCTNC 1357

  scaffold78|si     302884 CGCAGAATTTGTTTCTTCTCATGTTTTGCTTCACGCTGATTGTTCAGTTG 302933
                                  i             i          ?     ?    i?  ?- 
C rnd-1_family-       1356 CGCAGAACTTGTTTCTTCTCACGTTTTGCTTCNCGCTGNTTGTCNAGN-G 1308

  scaffold78|si     302934 CACCTTTTCTTCTCGGCGCACTACTGGAGCTGAACAA-AGAGCATATG-C 302981
                                             -   i             ?-      ?   - 
C rnd-1_family-       1307 CACCTTTTCTTCTCGGCG-ACTGCTGGAGCTGAACANTAGAGCANATGTC 1259

  scaffold78|si     302982 AACTAGCGACTGTCGC---TCGTCGGGAGTTAATTTGAAATAAGCACCGT 303028
                              - i?         ---          ?        i   v       
C rnd-1_family-       1258 AAC-AANGACTGTCGCATGTCGTCGGGAGNTAATTTGAGATATGCACCGT 1210

  scaffold78|si     303029 CTTTTTCAGAGTCTTTAATGTCGCGGTTGAAGTCACCGTTGATTCTTGCA 303078
                            v           i        i                    ?  ?   
C rnd-1_family-       1209 CGTTTTCAGAGTCCTTAATGTCACGGTTGAAGTCACCGTTGATNCTNGCA 1160

  scaffold78|si     303079 TGTCCAACTGCCGAAGCATGAATACCTAGAATTCTCCCAAAGCATTGTAA 303128
                             v     ?  v           ?  ?  ? i? v?     ?     i  
C rnd-1_family-       1159 TGACCAACNGCAGAAGCATGAATNCCNAGNACNCGNCCAAANCATTGCAA 1110

  scaffold78|si     303129 CTGTCTCGTCAACTGAGCAAATGGACTTTCAGCTGGATCATTGGTTGCAT 303178
                              ? v?      -       i        ?  v              vv
C rnd-1_family-       1109 CTGNCGNGTCAAC-GAGCAAACGGACTTTCNGCAGGATCATTGGTTGCCA 1061

  scaffold78|si     303179 TTTTACCAACACACGCCATATGCTCCTCATTCGTAGTTCGACCCCAGCTG 303228
                                  ? v      ???      i    i   ?   i ?         
C rnd-1_family-       1060 TTTTACCNAGACACGCNNNATGCTCTTCATCCGTNGTTTGNCCCCAGCTG 1011

  scaffold78|si     303229 AACTTGCCACCAACTGCAGTAGCATAATCAGAAAGAGCTTTCTTTGGGTC 303278
                                   ?                    v   iv            i  
C rnd-1_family-       1010 AACTTGCCNCCAACTGCAGTAGCATAATCTGAAGTAGCTTTCTTTGGATC 961

  scaffold78|si     303279 ACAAAGTTCACCCAAAACTGCTGGAGCAACTTCGTTTGCAGCCATGTCTT 303328
                           i i?     vii  ii       -         i  -  i          
C rnd-1_family-        960 GCGNAGTTCTTTCAGGACTGCTG-AGCAACTTCATT-GCGGCCATGTCTT 913

  scaffold78|si     303329 CAACAATAGCTGTTGTATCTTTGTTCTCTTGACGCGATGGATAGAACATT 303378
                            i              v  ??i         ?    i           ? 
C rnd-1_family-        912 CGACAATAGCTGTTGTTTCNNCGTTCTCTTGNCGCGGTGGATAGAACANT 863

  scaffold78|si     303379 TCTGCATTCATTTGATCGTAGGGTAAAACTGTTGAACCGTCGATAGTATT 303428
                             i     ? v   i     ?  i i    v          i  v i  ?
C rnd-1_family-        862 TCCGCATTNAGTTGGTCGTANGGCAGAACTTTTGAACCGTCAATTGCATN 813

  scaffold78|si     303429 CGTCTGCTTCACTTCGTATTGGTATTGCATTGCTTCTTGCAACGGGGGTA 303478
                           v                        ??   v       v      ?? ? 
C rnd-1_family-        812 AGTCTGCTTCACTTCGTATTGGTATNNCATGGCTTCTTCCAACGGNNGNA 763

  scaffold78|si     303479 ATGGAGCAGGATTTCCATGCTCATCGGTATAAAGCTTGTCGAATATCGAA 303528
                           i?              i ?   i       i  v            ? v 
C rnd-1_family-        762 GNGGAGCAGGATTTCCGTNCTCGTCGGTATGAATCTTGTCGAATATNGCA 713

  scaffold78|si     303529 TTCATGAAGTCTTCATTTAAAAATAAACTGCCATCTTGTTGAATATTCAT 303578
                                           ii   v      i     i  ?            
C rnd-1_family-        712 TTCATGAAGTCTTCATCCAAATATAAACCGCCATTTTNTTGAATATTCAT 663

  scaffold78|si     303579 CATAGCGTCATATAGGGCATCAACTGCTTTGCCCATCGACCTT 303621
                             ?i     i ?i i?       i   i    ----       
C rnd-1_family-        662 CANGGCGTCGTNCAANGCATCAATTGCCTTGC----CGACCTT 624

Matrix = 20p43g.matrix
Kimura (with divCpGMod) = 9.75
Transitions / transversions = 1.88 (64/34)
Gap_init rate = 0.01 (14 / 986), avg. gap size = 1.14 (16 / 14)

1848 16.65 6.41 6.89 scaffold78|size742230 303367 304037 (437863) C rnd-1_family-813#Unknown (117) 739 72 m_b1005s001i22 185625

  scaffold78|si     303367 GGATAGAACATTTCTGCATTCATTTGATCGTAGGGTAAAACTGTTGAACC 303416
                                     ?   ?   iv? v  ?      ?  i      v ---   
C rnd-1_family-        739 GGATAGAACANTTCNGCACGNAGTTNATCGTANGGCAAAACTTT---ACC 693

  scaffold78|si     303417 GTCGATAGTATTCGT-CTGCTT-CACTTCGTATTGGTATTGCATTGCTTC 303464
                               vi? v   ?  - i  iv-     i ----------  v       
C rnd-1_family-        692 GTCGTCNGAATTNGTTCCGCCGACACTTTG----------GCTTTGCTTC 653

  scaffold78|si     303465 T---TGCAACGGG-------GGTAATGGAGCA---GGATTTCCATGCTCA 303501
                            ---  -   iv -------    - ?v?   ---    --   i-  i 
C rnd-1_family-        652 TCAGTG-AACATGAACTCAAGGTA-TNCNGCAAATGGAT--CCAC-CTTA 608

  scaffold78|si     303502 TCGG-TATAAAGCTTGTCGAA----TATCGAATTCATGAAGTCTTCATTT 303546
                             ? -   -----   -    ---- i  v --               ii
C rnd-1_family-        607 TCNGCTAT-----TTG-CGAAAACATGTCCA--TCATGAAGTCTTCATCC 566

  scaffold78|si     303547 AAAAATAAACT-GCCATCTTGTTGAATAT-TCATCATAGCG-TCATATAG 303593
                             ?  -  i  -     ii -    -   -  ?   v v  -  v vi v
C rnd-1_family-        565 AANAA-AAGCTCGCCATTCT-TTGA-TATCTCNTCAAACCGATCCTCCAT 519

  scaffold78|si     303594 GGCATCAACTGCTTTGCCCATCGACCTTGCCGACC--AGTCATAA--CCC 303639
                              i  ? v      ?     -- i v iv     --        --   
C rnd-1_family-        518 GGCGTCNAATGCTTTNCCCAT--ATCGTAGCGACCGAAGTCATAATTCCC 471

  scaffold78|si     303640 TGCTGTCCAATGAAGTGTGTGTTGCCAGCTAGCCATCGCAGCGGCATACA 303689
                            iv-    v?    -------  ?               ivi    ?   
C rnd-1_family-        470 TAA-GTCCTNTGAA-------TTNCCAGCTAGCCATCGCGTTGGCANACA 429

  scaffold78|si     303690 GATTTTGAAATGAAGAATTGCCATGGTTTGACACAGCGCCACCATTTCAA 303739
                               vi  ?      ?  ? ?  v?ii?i  vi   ?  ?        ii
C rnd-1_family-        428 GATTGCGANATGAAGNATNGNCAGNACNCGAAGCAGNGCNACCATTTCGG 379

  scaffold78|si     303740 CTGAT-GTAAGCACAATGAATAAATTCTCTTGAAGAATGTTGTCATTGC- 303787
                           i   ?- i  -           i-  i     ? i?   ?i    i ? -
C rnd-1_family-        378 TTGANCGCAA-CACAATGAATAG-TTTTCTTGNAANATGNCGTCACTNCC 331

  scaffold78|si     303788 ---ATCCACGCAAA--CACTCATCCAAAAATTCAACGTAGTAGCGCCTGT 303832
                           --- i v   v   -- i iv  v  ii    v  v      vv ?vv  
C rnd-1_family-        330 GACACCAACGGAAAGTCGCCAATGCAGGAATTGAAGGTAGTATGGNAGGT 281

  scaffold78|si     303833 TC--CAATACACTGCAGCGGCCCCTTCCGTTGCTAGGTCTTGCCTCGATC 303880
                             --      --   ? v?  v  i  iiivv ?           ?  v 
C rnd-1_family-        280 TCATCAATAC--TGCNGGNGCACCCTCTACACCNAGGTCTTGCCTNGAAC 233

  scaffold78|si     303881 CAGT---TGTACGTGTCACTGGAACTAG-TAACGCACCAGGATG--AAAC 303924
                             vi---  i?  ?  ?      ?vi  -         v     -- ?  
C rnd-1_family-        232 CACCACATGCNCGNGTNACTGGANACAGATAACGCACCTGGATGGTANAC 183

  scaffold78|si     303925 TTACGTAACCAATGTTTGAACATATCACCGTGACCCTTCGGGTAGTTTGC 303974
                            --  i ?   ?  i i      ?v       ?        i        
C rnd-1_family-        182 T--CGCANCCANTGCTCGAACATNGCACCGTGNCCCTTCGGATAGTTTGC 135

  scaffold78|si     303975 AGGAAGGCTGAACTCCTTATCGATTGC-TCTCAAAATGCCATCGAACATT 304023
                             ??  ? i         ?  i -   -     i? ? ?    i v ?i 
C rnd-1_family-        134 AGNNAGNCCGAACTCCTTNTCAA-TGCATCTCAGNANGNCATCAATCNCT 86

  scaffold78|si     304024 GTAGTTATTCGTAA 304037
                             ? vi  v  ?  
C rnd-1_family-         85 GTNGACATGCGNAA 72

Matrix = 20p43g.matrix
Kimura (with divCpGMod) = 18.50
Transitions / transversions = 1.26 (58/46)
Gap_init rate = 0.10 (67 / 670), avg. gap size = 1.33 (89 / 67)


2199 17.81 2.17 5.16 scaffold78|size742230 304324 304921 (436979) C rnd-1_family-733#Unknown (244) 1114 534 m_b1005s001i23 185626

  scaffold78|si     304324 GAGGGAATGCTGTGTGTGTTGCCAAACATTTTCTCATGGACCACAGCCCA 304373
                                 vi iv  v    ---        ??    i  i   i  ii   
C rnd-1_family-       1114 GAGGGATCGTGGTTTGTG---CCAAACATNNTCTCGTGAACCGCAATCCA 1068

  scaffold78|si     304374 TCGATCCAAATGGC-TTGCCTTGTCGTTGATTGTTTGAACAATTGCATCA 304422
                           i        iii  -?i  i          v   ? v?  i     ?  i
C rnd-1_family-       1067 CCGATCCAAGCAGCGNCGCTTTGTCGTTGAGTGTNTCNACGATTGCNTCG 1018

  scaffold78|si     304423 CAAATTGTTTCAGACCTCTCATCTTTGGGTATGATGCTGCTGGTCAATAG 304472
                             ?  ?                 i i   v ??    ?i  ? v? v  i
C rnd-1_family-       1017 CANATNGTTTCAGACCTCTCATCCTCGGGGANNATGCNACTNGANATTAA 968

  scaffold78|si     304473 CAATGGTCTGTGAATGAAATAGGGACCAGCG-TCAGTTATATTAGCAACA 304521
                                   ------     ---    v ii - i    --- i  v  i 
C rnd-1_family-        967 CAATGGTC------TGAAA---GGACAAATGTTTAGTT---TCAGAAATA 930

  scaffold78|si     304522 TACAAA--AAAGAATTACTGAATGCTTG----ACTTACTCAAACACACCG 304565
                            v v  --v     --  -   - v   ----   i   i     v i -
C rnd-1_family-        929 TCCCAATTCAAGAA--AC-GAA-GATTGAAGTACTCACTTAAACAAATC- 885

  scaffold78|si     304566 TCAATATCCTCTTCGATGCTCAAC--GCAAGATCTTGAAGAGCTTTGTGT 304613
                           -----         i     -   --v    -     i i?  ?viv  i
C rnd-1_family-        884 -----ATCCTCTTCAATGCT-AACTATCAAG-TCTTGGAANGCNACCTGC 842

  scaffold78|si     304614 CGTCTGCCACTTCCATCAGTAAACATCTGGCCCCATCGTTTGGCTTTTGC 304663
                            vv vi?? v               ?   v      ivv           
C rnd-1_family-        841 CTGCGANNAGTTCCATCAGTAAACANCTGCCCCCATTTGTTGGCTTTTGC 792

  scaffold78|si     304664 TAGGCGATACGTTGCCAGAGTCTCCACAACAACAAGAAGCACCGTACGCC 304713
                           ? ??  i  ? i?     ?    v?  i        v  ?  ?  ?  ?v
C rnd-1_family-        791 NANNCGGTANGCNGCCAGNGTCTGNACGACAACAAGCAGNACNGTNCGNG 742

  scaffold78|si     304714 CACGACGAATTGTCCAAATACTTGGCAGTTCTTTGATGACTGTTGTTGGA 304763
                            i  ?     ?     i  i     i  i     ?     i     ?   
C rnd-1_family-        741 CGCGNCGAATNGTCCAGATGCTTGGTAGCTCTTTNATGACCGTTGTNGGA 692

  scaffold78|si     304764 GAGAAACAACAAAGGAATGATATGGTGTTCGAGTTAACAGAAGAAGGAGG 304813
                                vvvv vi vv vv ?i i i    v v   i  i  v  ?  ?  
C rnd-1_family-        691 GAGAATGCCCTGATCATGGNCACGATGTTGGCGTTGACGGATGANGGNGG 642

  scaffold78|si     304814 CGTACCATTGACAAGTTGTTCTAGGATCAATTCCCAGACGAAATGAGGCC 304863
                           ?     i  ?  ? ?      v v            ?   v  v ?    
C rnd-1_family-        641 NGTACCGTTNACNANTTGTTCGATGATCAATTCCCANACGTAAAGNGGCC 592

  scaffold78|si     304864 ATGACGTTG---CTCCTCTTTGGCCATCACAAATTTTGCAAAATACTTTG 304910
                             -- -   ---       ? ?   v ?  i  i   ? ?      i  ?
C rnd-1_family-        591 AT--C-TTGGATCTCCTCTNTNGCCTTNACGAACTTTNCNAAATACCTTN 545

  scaffold78|si     304911 ATTGGTACCGC 304921
                             v  i  v  
C rnd-1_family-        544 ATGGGCACAGC 534

Matrix = 20p43g.matrix
Kimura (with divCpGMod) = 19.34
Transitions / transversions = 1.15 (54/47)
Gap_init rate = 0.06 (36 / 597), avg. gap size = 1.19 (43 / 36)

4212 11.03 0.31 1.70 scaffold78|size742230 304417 305071 (436829) C rnd-1_family-540#Unknown (960) 646 1 m_b1005s001i24 185626

  scaffold78|si     304417 GCATCACAAATTG--TTTCAGACCTCTCATCTTTGGGTATGATGCTGCTG 304464
                                 ---    --  v v     i     i i   v ??    ?i  ?
C rnd-1_family-        646 GCATCA---ATTGCCTTGCCGACCTTTCATCCTCGGGGANNATGCNACTN 600

  scaffold78|si     304465 GTCAATAGCAATGGTCTGTGAATGAAATAGGGACCAGCGTCAGTTATATT 304514
                            v? v  i              i   -    i    i             
C rnd-1_family-        599 GANATTAACAATGGTCTGTGAACGAA-TAGGAACCAACGTCAGTTATATT 551

  scaffold78|si     304515 AGCAACATACAAAAAAGAATTACTGAATGCTTGACTTACTCAAACACACC 304564
                                      v   v                    i   i     v i 
C rnd-1_family-        550 AGCAACATACATAAATGAATTACTGAATGCTTGACTCACTTAAACAAATC 501

  scaffold78|si     304565 GTCAATATCCTCTTCGATGCTCAACGCAAGATCTTGAAGAGCTTTGTGTC 304614
                           ------         i                    i i?  ?viv  i 
C rnd-1_family-        500 ------ATCCTCTTCAATGCTCAACGCAAGATCTTGGAANGCNACCTGCC 457

  scaffold78|si     304615 GTCTGCCACTTCCATCAGTAAACATCTGGCCCCATCGTTTGGCTTTTGCT 304664
                           v? ?i   v               ?   v        ?           v
C rnd-1_family-        456 TNCNACCAGTTCCATCAGTAAACANCTGCCCCCATCGNTTGGCTTTTGCA 407

  scaffold78|si     304665 AGGCGATACGTTGCCAGAGTCTCCACAACAACAAGAAGCACCGTACGCCC 304714
                            ??  i  ? i?     ?    v?  i        v     ?  -   v 
C rnd-1_family-        406 ANNCGGTANGCNGCCAGNGTCTGNACGACAACAAGCAGCACNGT-CGCGC 358

  scaffold78|si     304715 ACGACGAATTGTCCAAATACTTGGCAGTTCTTTGATGACTGTTGTTGGAG 304764
                           i  ?     ?     i  i     i  i     ?     i          
C rnd-1_family-        357 GCGNCGAATNGTCCAGATGCTTGGTAGCTCTTTNATGACCGTTGTTGGAG 308

  scaffold78|si     304765 AGAAACAACAAAGGAATGATATGGTGTTCGAGTTAACAGAAGAAGGAGGC 304814
                                 iv i      i      i    i     i  i  v  ?  ?  ?
C rnd-1_family-        307 AGAAACGTCGAAGGAACGATATGATGTTTGAGTTGACGGATGANGGNGGN 258

  scaffold78|si     304815 GTACCATTGACAAGTTGTTCTAGGATCAATTCCCAGACGAAATGAGGCCA 304864
                                i  ?  ? ?      v v            ?   v  v ?     
C rnd-1_family-        257 GTACCGTTNACNANTTGTTCGATGATCAATTCCCANACGTAAAGNGGCCA 208

  scaffold78|si     304865 TGACGTTGCTCCTCTTTGGCCATCACAAATTTTGCAAAATACTTTGATTG 304914
                                            ?   v    i  i     ?      i     v 
C rnd-1_family-        207 TGACGTTGCTCCTCTTTNGCCTTCACGAACTTTGCNAAATACCTTGATGG 158

  scaffold78|si     304915 GTACCGCCTTCTCCAATTCTTGAACTTGATTCTTCTTCCTATCTAGTTCG 304964
                            i  v                         i        i   v      
C rnd-1_family-        157 GCACGGCCTTCTCCAATTCTTGAACTTGATCCTTCTTCCCATCAAGTTCG 108

  scaffold78|si     304965 TCTTCTAGCTCCATGAGTTGGTTGTTTTGATTTTTAACGATAGCCTCCAA 305014
                                                           i                 
C rnd-1_family-        107 TCTTCTAGCTCCATGAGTTGGTTGTTTTGATTCTTAACGATAGCCTCCAA 58

  scaffold78|si     305015 CTCCTTGATTCTTTGCTCCTGTATAGAACTATGAGCAATTACCTCCGCCG 305064
                                              ?  i                           
C rnd-1_family-         57 CTCCTTGATTCTTTGCTCCNGTGTAGAACTATGAGCAATTACCTCCGCCG 8

  scaffold78|si     305065 AACGTTG 305071
                               ii 
C rnd-1_family-          7 AACGCCG 1

Matrix = 20p43g.matrix
Kimura (with divCpGMod) = 10.59
Transitions / transversions = 1.63 (44/27)
Gap_init rate = 0.02 (12 / 654), avg. gap size = 1.08 (13 / 12)


7614 4.23 0.00 0.11 scaffold78|size742230 305073 305971 (435929) C rnd-5_family-3054#Unknown (0) 1248 351 m_b1005s001i25 185627

  scaffold78|si     305073 GTTGACCTATTTGCCTGTGCCTCCGCCTGCTTCCTCTGTAAGTCCGAAGT 305122
                             i        i              ?i             v        
C rnd-5_family-       1248 GTCGACCTATTCGCCTGTGCCTCCGCNCGCTTCCTCTGTAACTCCGAAGT 1199

  scaffold78|si     305123 TACCATATTAGAAGTCAGCGAAAGTACTTTTGTTGAAAGTACTTCGGCAT 305172
                                          v       v                          
C rnd-5_family-       1198 TACCATATTAGAAGTAAGCGAAACTACTTTTGTTGAAAGTACTTCGGCAT 1149

  scaffold78|si     305173 TACTTTTAAAACGATCTACGACCTTCGAATAGTGCATCCTCTCTTCCAAA 305222
                                     ?                                       
C rnd-5_family-       1148 TACTTTTAAANCGATCTACGACCTTCGAATAGTGCATCCTCTCTTCCAAA 1099

  scaffold78|si     305223 CGAGCACTCCTCTCAGCCGCCTTCAACTCCAAGTCCTTCGACTTTTCAAC 305272
                                                         i                   
C rnd-5_family-       1098 CGAGCACTCCTCTCAGCCGCCTTCAACTCCGAGTCCTTCGACTTTTCAAC 1049

  scaffold78|si     305273 CTCTTTTAGCTGTGTTTCAAGTTTGTCGCATTTAGCTGCTAACTCATTGA 305322
                                             ?                            i  
C rnd-5_family-       1048 CTCTTTTAGCTGTGTTTCNAGTTTGTCGCATTTAGCTGCTAACTCATCGA 999

  scaffold78|si     305323 TTTCAAAACTGAAAAAGAATTTGTGTCGAAGTAGAAAAAAGGAACAAGCA 305372
                                        i  vi   v   v                        
C rnd-5_family-        998 TTTCAAAACTGAAGAATGATTAGTGACGAAGTAGAAAAAAGGAACAAGCA 949

  scaffold78|si     305373 ACACAGTAAAACTTACTCTTTTGACCTCTGTGCACCACTGATTTCCATTG 305422
                                                  v                          
C rnd-5_family-        948 ACACAGTAAAACTTACTCTTTTGCCCTCTGTGCACCACTGATTTCCATTG 899

  scaffold78|si     305423 TTTTTGCAACGATTGCCTTTGAATGGGCCTGTTCAATCTTGTACCGTTCC 305472
                               v              i         i    v               
C rnd-5_family-        898 TTTTGGCAACGATTGCCTTCGAATGGGCCCGTTCCATCTTGTACCGTTCC 849

  scaffold78|si     305473 GCCTTCTCTCGAACCAAAACAAACTTGTGTTGCTTCTCCAAAGCAGCAAT 305522
                                                                             
C rnd-5_family-        848 GCCTTCTCTCGAACCAAAACAAACTTGTGTTGCTTCTCCAAAGCAGCAAT 799

  scaffold78|si     305523 CTTCTTCTCCGCTGTGGCCTTTAACTTTCTGATCTCTTCCTCCTTGCGTG 305572
                                                                        ?  ? 
C rnd-5_family-        798 CTTCTTCTCCGCTGTGGCCTTTAACTTTCTGATCTCTTCCTCCTTNCGNG 749

  scaffold78|si     305573 CCCGATACGCCACAAACCTATCAGTGCGCCTTCCTAAGAGCAAAGCAGAT 305622
                                           i               v          ?      
C rnd-5_family-        748 CCCGATACGCCACAAATCTATCAGTGCGCCTTGCTAAGAGCAANGCAGAT 699

  scaffold78|si     305623 TTGTCTGCGGAGTCTTTCAATCGCGAAATTTGAAGACTAGAATGTTTGTT 305672
                             v                 ?  v    i          vv i       
C rnd-5_family-        698 TTTTCTGCGGAGTCTTTCAANCGAGAAACTTGAAGACTATCACGTTTGTT 649

  scaffold78|si     305673 AGTACATTCAAGGACAGAAATATTGCTTTTCGCAATTGACAACTCATCTT 305722
                               ?                     i   ?   i               
C rnd-5_family-        648 AGTANATTCAAGGACAGAAATATTGCCTTTNGCAGTTGACAACTCATCTT 599

  scaffold78|si     305723 TGAGGTGCTCAACTGCTTGTTCAGCACGTTGAGTCTTTCTCCTCTCGTAG 305772
                                                                             
C rnd-5_family-        598 TGAGGTGCTCAACTGCTTGTTCAGCACGTTGAGTCTTTCTCCTCTCGTAG 549

  scaffold78|si     305773 TCCTTCTTGTTGCGCAAAGACTTGATTTGGAGTGCCAGCGGTGGAGGCTT 305822
                                                        v                    
C rnd-5_family-        548 TCCTTCTTGTTGCGCAAAGACTTGATTTGCAGTGCCAGCGGTGGAGGCTT 499

  scaffold78|si     305823 GACAGAGCCGTGAGAAGAAGGATCTGGAGGCGGTGAGGAAGACAGGTCCC 305872
                              i             i                           ?    
C rnd-5_family-        498 GACGGAGCCGTGAGAAGGAGGATCTGGAGGCGGTGAGGAAGACAGNTCCC 449

  scaffold78|si     305873 TCGTAGCAGGGAATACATTTTTGGGGGCATCACTCTTGATGGCCTTTGCC 305922
                                                       i          i         i
C rnd-5_family-        448 TCGTAGCAGGGAATACATTTTTGGGGGCGTCACTCTTGACGGCCTTTGCT 399

  scaffold78|si     305923 TTCCGGCCATGGCCATGACGAGAGAGGGATTTATTTAACCTCTTCTTCT 305971
                                    i                      i  ii -          
C rnd-5_family-        398 TTCCGGCCACGGCCATGACGAGAGAGGGATTTGTTCGA-CTCTTCTTCT 351

Matrix = 20p43g.matrix
Kimura (with divCpGMod) = 3.01
Transitions / transversions = 1.53 (23/15)
Gap_init rate = 0.00 (1 / 898), avg. gap size = 1.00 (1 / 1)


10836 15.43 0.89 0.22 scaffold78|size742230 305986 307790 (434110) C rnd-1_family-218#Unknown (192) 1817 1 m_b1005s001i26 185628

  scaffold78|si     305986 GGGTCGTGATGAGGGAGGTTGACCTCGCAGTGGAGGAAGACCATGGACTG 306035
                                   ii         iv       i          v  i       
C rnd-1_family-       1817 GGGTCGTGGCGAGGGAGGTCTACCTCGCGGTGGAGGAAGTCCGTGGACTG 1768

  scaffold78|si     306036 TGAGAGGGCTTCAGGAATGTTGGCGAACTTGTTCGCCATGGCCTCATTGA 306085
                           v                           v                i    
C rnd-1_family-       1767 GGAGAGGGCTTCAGGAATGTTGGCGAACATGTTCGCCATGGCCTCGTTGA 1718

  scaffold78|si     306086 TGCCCGCCCTGTCTGGGCTGCAGTAGAGCCACTCGCCGTTCTTGGTGAGG 306135
                               i        i                    v       i      v
C rnd-1_family-       1717 TGCCTGCCCTGTCCGGGCTGCAGTAGAGCCACTCTCCGTTCTCGGTGAGC 1668

  scaffold78|si     306136 GTGGGTAGATGAAGAGACTCGGCACTGCGGTCCCAGCCAAGGCTGGCTAG 306185
                                v  i  i            v    i        i   i v  v i
C rnd-1_family-       1667 GTGGGGAGGTGGAGAGACTCGGCAATGCGATCCCAGCCGAGGTTCGCGAA 1618

  scaffold78|si     306186 CTTCACGCGGTCGTGGAGCCTGTCGTTGAGGGGCGTGTCCTTCTGGAGTG 306235
                           vi  i        i v  v vv        i  i             vv 
C rnd-1_family-       1617 GCTCGCGCGGTCGCGTAGGCGCTCGTTGAGAGGTGTGTCCTTCTGGATGG 1568

  scaffold78|si     306236 CCTCGGG---CGTGGCGCCAGGCTTACAAGGGATGGACGGGTTAGCATTG 306282
                           v      ---         v v   v i     ii i i  v i      
C rnd-1_family-       1567 ACTCGGGTGCCGTGGCGCCCGTCTTCCGAGGGACAGGCAGGGTGGCATTG 1518

  scaffold78|si     306283 CCCAAGCCGTCGAGGTCCAGGCCAACAATGTTGCTGTGTGAGGTGGTGAC 306332
                             v v v  v    i        iv i vv i  i i  i      iv  
C rnd-1_family-       1517 CCAATGACGGCGAGATCCAGGCCGTCGAGTTCGCCGCGTAAGGTGGCCAC 1468

  scaffold78|si     306333 CGTAGCGGGCGGGGCCACGCTTCGGATGGCGAGATCCGTGATCTCAAGGA 306382
                              i           v     v   i   vv  i  v        i    
C rnd-1_family-       1467 CGTGGCGGGCGGGGCGACGCTGCGGGTGGATAGGTCGGTGATCTCGAGGA 1418

  scaffold78|si     306383 GCCGTGAGGAGAGGGCGTTGATGGCAGGTTTTGCCCCGTCTTCTTTGTCG 306432
                            i  i v   i    i  i      v        ii       i i   v
C rnd-1_family-       1417 GTCGCGCGGAAAGGGTGTCGATGGCCGGTTTTGCTTCGTCTTCCTCGTCT 1368

  scaffold78|si     306433 TCACCAACGGGAGTGAGCTTGCAGCTCGAGGGTTGTCCCCAGGACTGCCC 306482
                             i  i                             v              
C rnd-1_family-       1367 TCGCCGACGGGAGTGAGCTTGCAGCTCGAGGGTTGACCCCAGGACTGCCC 1318

  scaffold78|si     306483 GGTAGGGAGGCGGGGGAGGATGAGGCGGTTTGCCACTTTGCCGACGCCTT 306532
                             viv       v           v     i  v     ?  i i   v 
C rnd-1_family-       1317 GGAGTGGAGGCGCGGGAGGATGAGCCGGTTCGCGACTTTNCCAATGCCGT 1268

  scaffold78|si     306533 CCACGGTGCAACGGATGAGCTCGTCGTAGCGGGCTTTGTCGTGGGCAAGG 306582
                            vi       i    i          v       iv          i   
C rnd-1_family-       1267 CGGCGGTGCAGCGGACGAGCTCGTCGAAGCGGGCCGTGTCGTGGGCGAGG 1218

  scaffold78|si     306583 ATGCAGCATGCTCAGAAGACACTGTCCGTGACCGTGGTGTTGAGGATGTC 306632
                            v   v i   i      i   i     i           i         
C rnd-1_family-       1217 AGGCATCGTGCCCAGAAGGCACCGTCCGCGACCGTGGTGTCGAGGATGTC 1168

  scaffold78|si     306633 CATGGTGGACTCGGTGACGGTGCCTTTGGTGGTGTTGTTGATGCCGTAAG 306682
                                             v  i       i     i     i   i  i 
C rnd-1_family-       1167 CATGGTGGACTCGGTGACCGTACCTTTGGCGGTGTCGTTGACGCCATAGG 1118

  scaffold78|si     306683 GGATAGGCAGGGAGAGAGGAAGGTGGACCACCTTGTAAGAGACGCCTTTG 306732
                               i              i         i       i v i      iv
C rnd-1_family-       1117 GGATGGGCAGGGAGAGAGGGAGGTGGACCGCCTTGTAGGTGGCGCCTTCC 1068

  scaffold78|si     306733 TGGAGGTCGACAGTG---GTACCCGTGATGTCGGCTGCTGTGAAGGCCGG 306779
                                     vi   ---                 v  i        v  
C rnd-1_family-       1067 TGGAGGTCGAGGGTGTGAGTACCCGTGATGTCGGCGGCCGTGAAGGCGGG 1018

  scaffold78|si     306780 GCCGGAGCGGTAGCAAGCTGGGATATCGGCGGAGGCGGTGTCCACGAGGG 306829
                                          i  i    ii                 v      v
C rnd-1_family-       1017 GCCGGAGCGGTAGCAGGCCGGGACGTCGGCGGAGGCGGTGTCGACGAGGC 968

  scaffold78|si     306830 AGACGTATGTGCCGGCGACGTTGACCGGGGTGTACTCAGCCTTGAGGTAC 306879
                                  i           v iv           i  v         v  
C rnd-1_family-        967 AGACGTACGTGCCGGCGACTTCCACCGGGGTGTATTCTGCCTTGAGGAAC 918

  scaffold78|si     306880 CTGGGGTCATTGCTGCCATGACCGATGAAGTACTCG-AGTTCGATCCCAG 306928
                                   i       ii  i    i  i       -           i 
C rnd-1_family-        917 CTGGGGTCGTTGCTGCTGTGGCCGACGAGGTACTCGAAGTTCGATCCCGG 868

  scaffold78|si     306929 TGTTGGGGTCGGTGAGTGTGCAGCGCTGTGGCTGGAAGATGGGGCGGATG 306978
                           i  iv        v           i             iv        i
C rnd-1_family-        867 CGTCTGGGTCGGTTAGTGTGCAGCGTTGTGGCTGGAAGACCGGGCGGATA 818

  scaffold78|si     306979 CGCTTGTGGGGCGTGATCACATAGAACCCAGCGAACAGGTTGTTGTTCAC 307028
                                               i        i                  i 
C rnd-1_family-        817 CGCTTGTGGGGCGTGATCACGTAGAACCCGGCGAACAGGTTGTTGTTCGC 768

  scaffold78|si     307029 CAGCGCGAGGATGCGCTTGGTGGTGGAGAGCAACTTCTTGAAGCTGGAGT 307078
                                               iiv       vi          i       
C rnd-1_family-        767 CAGCGCGAGGATGCGCTTGGCATTGGAGAGGGACTTCTTGAAACTGGAGT 718

  scaffold78|si     307079 TGAGCGTGGCTGCATCATCGCTGCCTGTCTTGTGGAGCGTGATGAGCGTG 307128
                           i         i     iv      iv                      v 
C rnd-1_family-        717 CGAGCGTGGCCGCATCGGCGCTGCTGGTCTTGTGGAGCGTGATGAGCGAG 668

  scaffold78|si     307129 TTTTGGGAAAGCACCCAAGTGGGTGTAGAGGTGAGACCGGAAGGGGTCGA 307178
                           vv v    i       i      i  i  i  v          v      
C rnd-1_family-        667 GGTGGGGAGAGCACCCGAGTGGGCGTGGAAGTCAGACCGGAAGTGGTCGA 618

  scaffold78|si     307179 GACTGATGAGTGAGACAGGGGAAACCTGTGTGAGAT-TCGCAAATGCAAG 307227
                           i     v              --           i -    i i   i  
C rnd-1_family-        617 AACTGAGGAGTGAGACAGGGG--ACCTGTGTGAGGTATCGCGAGTGCGAG 570

  scaffold78|si     307228 TGAGGGTCTGCTGGGGCAGGAGCAGATGAACTGCCGGGGCGAGTTCGAGA 307277
                           i    iv    i v         i i           i   v        
C rnd-1_family-        569 CGAGGAGCTGCCGTGGCAGGAGCGGGTGAACTGCCGGAGCGCGTTCGAGA 520

  scaffold78|si     307278 GGGTCCCAGGACGTGGTAGGTTCCACATCCATGCGCGAAGGAACAAGAGC 307327
                              v                      i   i   iv        i     
C rnd-1_family-        519 GGGACCCAGGACGTGGTAGGTTCCACGTCCGTGCAGGAAGGAACGAGAGC 470

  scaffold78|si     307328 TGTCCAATGGTTGGAACCACTGAATTGACAGATCAAACCC-TGGCGACCG 307376
                           i i        i          v    i i    i     -         
C rnd-1_family-        469 CGCCCAATGGTCGGAACCACTGCATTGGCGGATCGAACCCATGGCGACCG 420

  scaffold78|si     307377 TATACGTACCTTGGGGGCTAGAAATGACGGAGGACATGGTGGAGAAGAGG 307426
                           v              v  vi    v                   i   i 
C rnd-1_family-        419 GATACGTACCTTGGGCGCGGGAAAAGACGGAGGACATGGTGGAGGAGAAG 370

  scaffold78|si     307427 CCGGAGTGTTCGCACAGGTGGAGCGAAATGGTTAAAAACGTTTCCAAAGG 307476
                                 i  v   i    i    v    i  - i     v   i ii   
C rnd-1_family-        369 CCGGAGCGTACGCGCAGGCGGAGGGAAACGG-TGAAAACTTTTTCGGAGG 321

  scaffold78|si     307477 GCGTTAGCCTAGAGGAAGCTAGTGTTTTGATTGGTTGAATCGGTCAAGCA 307526
                            v        i           i    i       i ii      i    
C rnd-1_family-        320 GAGTTAGCCTGGAGGAAGCTAGCGTTTCGATTGGTCGGGTCGGTCGAGCA 271

  scaffold78|si     307527 GTCGAAGGAGAGGATTTGTGAGGACATGGATGTCGTCGCAATGATGTGTG 307576
                           i                           ii    vv            ii
C rnd-1_family-        270 ATCGAAGGAGAGGATTTGTGAGGACATGAGTGTCCACGCAATGATGTGCA 221

  scaffold78|si     307577 TTGTGGAATTGGCGGGGTGTGTGGTGCTCCCGCGTATTTTGTTGTCTAAC 307626
                               iii -      v                 vi    i  i    v  
C rnd-1_family-        220 TTGTAAGA-TGGCGGTGTGTGTGGTGCTCCCGCTCATTTCGTCGTCTTAC 172

  scaffold78|si     307627 AGGCAAGTGCGAAGACGGTCTGTACTAAGTAGGGTAGTGTTGTACGTAGG 307676
                                    v      i         i      i  ii          i 
C rnd-1_family-        171 AGGCAAGTGAGAAGACAGTCTGTACTGAGTAGGATAACGTTGTACGTAAG 122

  scaffold78|si     307677 GGGATGGAGGGC-------CTACTTCCGTCTAGTGTTGTCCTTAGCTGGC 307719
                             v       v -------    v            v             
C rnd-1_family-        121 GGTATGGAGGTCCTACGTGCTACGTCCGTCTAGTGTAGTCCTTAGCTGGC 72

  scaffold78|si     307720 TATAGATAGGGCGATGCAATGCGTATACAACTAGGCAGCTGCCTTAGAAG 307769
                             i            i i i    i i              i   i v  
C rnd-1_family-         71 TACAGATAGGGCGATACGACGCGTGTGCAACTAGGCAGCTGTCTTGGCAG 22

  scaffold78|si     307770 CTGGCCCGAGTCTATCAAGGA 307790
                                                
C rnd-1_family-         21 CTGGCCCGAGTCTATCAAGGA 1

Matrix = 20p43g.matrix
Kimura (with divCpGMod) = 12.76
Transitions / transversions = 1.75 (177/101)
Gap_init rate = 0.01 (10 / 1804), avg. gap size = 2.00 (20 / 10)


2184 19.87 7.08 2.65 scaffold78|size742230 307793 308371 (433529) C rnd-1_family-680#Unknown (249) 604 1 m_b1005s001i27 185629

  scaffold78|si     307793 GGTTGCACAATATTTTTCACTATTGATCATCATGCACTGTTAAGGACTAT 307842
                                v     v   i    - ?  i        i  ivi          
C rnd-1_family-        604 GGTTGAACAATCTTTCTCAC-ANTGGTCATCATGTACCTCTAAGGACTAT 556

  scaffold78|si     307843 TTCACTTAATGAAAATAGCGATGGCCTTTAAAAATAGGTTATTTCTTGAA 307892
                                  v           iii i  i   i   v ii     i----- 
C rnd-1_family-        555 TTCACTTCATGAAAATAGCAGCGACCCTTAGAAAAAAATTATTC-----A 511

  scaffold78|si     307893 GAAAAAATATTTTGAACTTATTTTTAAGA-----CATAATT--------- 307928
                                 v     ii        iv     ----- i   i ---------
C rnd-1_family-        510 GAAAAACTATTTCAAACTTATTCATAAGAAATAACGTAACTGTANGTATG 461

  scaffold78|si     307929 --TTTAAGACATTACAATTTTTTCAACTATATGTAGAAAAAGATACAATT 307976
                           --  i      ?v   i v    v            i   -     v   
C rnd-1_family-        460 TATTCAAGACANAACAGTATTTTAAACTATATGTAGGAAA-GATACCATT 412

  scaffold78|si     307977 CCTA--GGTG--------TGATATGATGCCATTTTCAACAGTAATATGAT 308016
                               --    --------   iv                   v       
C rnd-1_family-        411 CCTACTGGTGACGTGATCTGACTTGATGCCATTTTCAACAGTCATATGAT 362

  scaffold78|si     308017 TTTCAAGAGATTATGTTATTTTGCAAAATAATGTCAATTTTGATTAAATA 308066
                                      v    ------ v   i  iiv        v        
C rnd-1_family-        361 TTTCAAGAGATGATGT------GAAAAGTAGCCTCAATTTTTATTAAATA 318

  scaffold78|si     308067 TTGTCATTGTTTAAAATGTGTTTCAAATTACAAATTTCTTTGCCAATGCT 308116
                              iii                v      v           -i  iv   
C rnd-1_family-        317 TTGCTGTTGTTTAAAATGTGTTACAAATTTCAAATTTCTTT-TCAGAGCT 269

  scaffold78|si     308117 GCTTTATTGCAACCCACATCCCCGAATACTAATGTCAAAACCTT------ 308160
                               v   v  ii  ii   v  v v         ii v i   ------
C rnd-1_family-        268 GCTTGATTTCAGTCCGTATCACCCATTACTAATGTTGACATCTTGTACAT 219

  scaffold78|si     308161 -----CTTGGTCTTGTCAAAAGATCTGCATGCATTAGAATGTGCTTTTTC 308205
                           -----      i    ii v      i    v  v      ii  v   v
C rnd-1_family-        218 TAANTCTTGGTTTTGTTGACAGATCTACATGAATGAGAATGCACTATTTA 169

  scaffold78|si     308206 ACTTGAATGGCCTTTCATCTGCTCATTGACGGTCTCCTAAAATTCAGTCA 308255
                                  v  v     vv  ?         v     ii   i i   iv 
C rnd-1_family-        168 ACTTGAAAGGACTTTCTGCTNCTCATTGACTGTCTCTCAAAGTCCAGCGA 119

  scaffold78|si     308256 CACTTGGTAATAAGCGAGCTCATTTTTGTTGATAGAAGAATCCTACACTT 308305
                           v ii         vv i     -         i     vv     v  v 
C rnd-1_family-        118 GATCTGGTAATAATGGGGCTCA-TTTTGTTGACAGAAGTTTCCTAAACAT 70

  scaffold78|si     308306 TTCTCTCAACCAAAAACTATT--TTTA--TATATTTACGCTCTTATACAT 308351
                             ivv      -  v  i   --    -- i ii   i    vvv  i  
C rnd-1_family-         69 TTTGATCAACC-AACACCATTTCTTTATTTGTGCTTATGCTCGGCTATAT 21

  scaffold78|si     308352 CATAATTTCCCTCAACCTCA 308371
                           i   i               
C rnd-1_family-         20 TATAGTTTCCCTCAACCTCA 1

Matrix = 20p43g.matrix
Kimura (with divCpGMod) = 22.60
Transitions / transversions = 1.24 (62/50)
Gap_init rate = 0.04 (25 / 578), avg. gap size = 2.28 (57 / 25)


251 8.33 0.00 0.00 scaffold78|size742230 308387 308422 (433478) C rnd-5_family-1818#Unknown (2) 44 9 m_b1005s001i28 185630

  scaffold78|si     308387 TTCAGGGACATGTCTTATACTGCAATATATCAATAT 308422
                             v     v                    v      
C rnd-5_family-         44 TTGAGGGAAATGTCTTATACTGCAATATAGCAATAT 9

Matrix = 20p43g.matrix
Kimura (with divCpGMod) = 8.91
Transitions / transversions = 0.00 (0/3)
Gap_init rate = 0.00 (0 / 35), avg. gap size = 0.0 (0 / 0)


250 19.70 1.52 0.00 scaffold78|size742230 308431 308496 (433404) rnd-1_family-636#Unknown 3 69 (1235) m_b1005s001i29 185631

  scaffold78|si     308431 ATCATTCAAATACTATAGTCAATTCAGCTAATGGCAAAAT-ATTCTTTGT 308479
                                v v i v   v vv     i? ?   i        -       ii
  rnd-1_family-          3 ATCATACCAGTTCTAAACACAATTTNGNTAACGGCAAAATCATTCTTTAC 52

  scaffold78|si     308480 CGCTTAACCAAAACTAT 308496
                           vv               
  rnd-1_family-         53 ATCTTAACCAAAACTAT 69

Matrix = 20p43g.matrix
Kimura (with divCpGMod) = 21.78
Transitions / transversions = 0.62 (5/8)
Gap_init rate = 0.02 (1 / 65), avg. gap size = 1.00 (1 / 1)


2571 18.22 0.97 2.55 scaffold78|size742230 308488 309005 (432895) rnd-1_family-636#Unknown 743 1252 (52) m_b1005s001i30 185631

  scaffold78|si     308488 CAAAACTATCATGTTGGGGGCTTTTGCTGTTCCTGGTGGTGGAGCAAGTG 308537
                             i  v i  v vi v            iv               i    
  rnd-1_family-        743 CAGAAGTGTCCTTCTTGGGGCTTTTGCTAGTCCTGGTGGTGGAGCGAGTG 792

  scaffold78|si     308538 CCTTT---GGGGGGTTCTGACAACAACTTGTGTGCCGCTGTGTCTTCCTC 308584
                                ---      ---------  v      v  v  v           
  rnd-1_family-        793 CCTTTCTTGGGGGG---------CATCTTGTGGGCAGCAGTGTCTTCCTC 833

  scaffold78|si     308585 TGGGTCTTGAAGTTATGTTCTGTCTCCTTCTACAAAGTCCAATAAATGAG 308634
                           vi            v      i   v     v i      i i  -    
  rnd-1_family-        834 GAGGTCTTGAAGTTCTGTTCTATCTGCTTCTTCGAAGTCCGACAA-TGAG 882

  scaffold78|si     308635 GCAACAGGGGCAGAGACTTTGTCAGTGAAGTCACTGTTGTCAGAACTATG 308684
                           v ?  i ivv     i   i   i i      i    i?  ?     ii 
  rnd-1_family-        883 TCNACGGACTCAGAGGCTTCGTCGGCGAAGTCGCTGTCNTCNGAACTGCG 932

  scaffold78|si     308685 ATACGATGACTCCTCCACTTGCTTGTAGCAAACTAAGAGAGAAAGTGAGG 308734
                              v           ii i    v  v  i     ii      i     v
  rnd-1_family-        933 ATAGGATGACTCCTCTGCCTGCTGGTTGCGAACTAGAAGAGAAGGTGAGT 982

  scaffold78|si     308735 GGGATTATATTATTCAAAATCAACAGAACTAT-TTCGTTTCAAGAACCTA 308783
                            iv  i- i       vi           vi -i   --  i vv  i  
  rnd-1_family-        983 GATATC-TGTTATTCACGATCAACAGAACGGTACTCG--TCGATCACTTA 1029

  scaffold78|si     308784 CCCTTGTTGTGCTTGTCGATCGATTTCCCACTGCGCCACACCGC-ATTTA 308832
                                     i  i   i  i v      vv        v    -  iv 
  rnd-1_family-       1030 CCCTTGTTGTACTCGTCAATTGCTTTCCCCGTGCGCCACTCCGCGATCGA 1079

  scaffold78|si     308833 AGTCTTGTAGTTATTTTGGAGAGTTTCTGTTGGTCGGCCGGGGTAAAAGC 308882
                                       ?   i   i?     vv?       i       i?   
  rnd-1_family-       1080 AGTCTTGTAGTTNTTTCGGAANGTTTCGTNTGGTCGGTCGGGGTAGNAGC 1129

  scaffold78|si     308883 GCAACCTGATTTTTTCAATGTACTGAGGATCGTTGCATTCTGGGTTGATT 308932
                             ??            i        ?      v   i   ?         
  rnd-1_family-       1130 GCNNCCTGATTTTTTCGATGTACTGNGGATCGGTGCGTTCNGGGTTGATT 1179

  scaffold78|si     308933 TGTTTGTCTTCAATGTGCTTGCAGAAGCCTGCTTTCAATTCTGTCGTCCA 308982
                                     vv  ?i i  i i         i        ? ivv    
  rnd-1_family-       1180 TGTTTGTCTTGTATNCGTTTACGGAAGCCTGCCTTCAATTCNGCGCTCCA 1229

  scaffold78|si     308983 CTTTTAGGTGCATGAGGGTGTCA 309005
                                v     i   ?    i  
  rnd-1_family-       1230 CTTTTTGGTGCGTGANGGTGCCA 1252

Matrix = 20p43g.matrix
Kimura (with divCpGMod) = 16.65
Transitions / transversions = 1.42 (54/38)
Gap_init rate = 0.03 (16 / 517), avg. gap size = 1.12 (18 / 16)


855 16.77 3.09 0.60 scaffold78|size742230 309005 309166 (432734) scaffold170|size558746_(dbseq-nr_246)_[277812,288266]#LTR/Gypsy 1696 1861 (8594) m_b1005s001i31 185632

  scaffold78|si     309005 AAAAACACCCATAACCTTCCTGTACACTTGCAAAATGTCAAAGTGTACAG 309054
                                    vi      i  i                   i       i 
  scaffold170|s       1696 AAAAACACCGGTAACCTCCCCGTACACTTGCAAAATGTCAGAGTGTACGG 1745

  scaffold78|si     309055 GCAGGTTAACGGAGGATTCAAGAGTGTATGGGTGGCTTACTGGAT-TTTT 309103
                            v      v    iv-            i      v    i  v -    
  scaffold170|s       1746 GGAGGTTACCGGAAT-TTCAAGAGTGTACGGGTGGGTTACCGGTTCTTTT 1794

  scaffold78|si     309104 AAACATTGCTTAAGCCACAGTTT--TTTATTACACTAAGTTTCGA--CTA 309149
                            v     i        i  v   --     i        i  i  -- v 
  scaffold170|s       1795 ATACATTACTTAAGCCGCATTTTCGTTTATCACACTAAGCTTTGAAGCAA 1844

  scaffold78|si     309150 AAAAAGTCTGCCAAGTG 309166
                               vi   v vi    
  scaffold170|s       1845 AAAATATCTTCGGAGTG 1861

Matrix = 20p43g.matrix
Kimura (with divCpGMod) = 15.50
Transitions / transversions = 1.25 (15/12)
Gap_init rate = 0.02 (4 / 161), avg. gap size = 1.50 (6 / 4)


640 22.49 14.35 0.00 scaffold78|size742230 309167 309375 (432525) C rnd-1_family-165#LTR/Gypsy (0) 614 376 m_b1005s001i32 185633

  scaffold78|si     309167 TACAGGTTGTATACTGGAACATCATGACTGTAGCTTCCTTAATTACAAGT 309216
                              i   v i    i  v vv         v i      ?   i  i   
C rnd-1_family-        614 TACGGGTGGCATACCGGTAGTTCATGACTGAAACTTCCTNAATCACGAGT 565

  scaffold78|si     309217 CTTGACATCAAAGATCTTGTGTTGGGCTTAGTAAAGAAGGTTCTGCCGGG 309266
                              v           v  v        i    vv  v       i ii i
C rnd-1_family-        564 CTTTACATCAAAGATATTTTGTTGGGCCTAGTCCAGTAGGTTCTACTAGA 515

  scaffold78|si     309267 -GTGCATTTTTTGTGAAGTATCCAACAATG----CAGTGTGATAG---AA 309308
                           - v viv   i i     i     v   vi---- iv     ii ---  
C rnd-1_family-        514 TGAGGGATTTCTATGAAGCATCCACCAAAAAAATCGTTGTGACGGAACAA 465

  scaffold78|si     309309 CATGTGTTTACTAACTTGTGCCCAGTGTAAAAAG--CT----TTCAT--- 309349
                               v  ii    v  i   v v        v  --  ----     ---
C rnd-1_family-        464 CATGGGTCCACTATCTCGTGACAAGTGTAAACAGAACTCACATTCATTCA 415

  scaffold78|si     309350 -TTGAACC----------ACAC--CACTGTTGAATTTCA 309375
                           - i     ----------    --    i  v       
C rnd-1_family-        414 ATCGAACCCTCTCTTCTAACACAACACTATTCAATTTCA 376

Matrix = 20p43g.matrix
Kimura (with divCpGMod) = 22.66
Transitions / transversions = 1.04 (24/23)
Gap_init rate = 0.04 (9 / 208), avg. gap size = 3.33 (30 / 9)


2278 15.96 0.94 1.42 scaffold78|size742230 309928 310353 (431547) rnd-4_family-807#LTR/Gypsy 170 593 (22) m_b1005s001i33 185634

  scaffold78|si     309928 TTGGGTTTGAAGGTACTTAGATAGAACAAA---GTTCAATTTTGGGACTA 309974
                                 v    i        ii   ?  i --- vv i vv  vi?    
  rnd-4_family-        170 TTGGGTGTGAAAGTACTTAGGCAGANCAGAACAGAACGAGGTTCANACTA 219

  scaffold78|si     309975 GGATAGGGGAACACACAATAATGTATGCAAAAGGAAGAAGTGAAGGACTA 310024
                               ?       i  v      ?  i -i           ?v i i v i
  rnd-4_family-        220 GGATNGGGGAACGCAAAATAATNTACG-GAAAGGAAGAAGNTAGGAAGTG 268

  scaffold78|si     310025 ACTGAGTTCCAAGTGGGGACAAAGAGAGCAAAACCAACCATGACAACTAG 310074
                             i          i     i    ?   ii   i         i     v
  rnd-4_family-        269 ACCGAGTTCCAAGCGGGGATAAAGNGAGTGAAATCAACCATGATAACTAC 318

  scaffold78|si     310075 AGGTTTCAAACATAACATATTTGATTGAACACGAGGAATCATGATCAAAC 310124
                              v                 ii        i ? v   ? v  i     
  rnd-4_family-        319 AGGATTCAAACATAACATATTCAATTGAACATGNGCAATNAGGACCAAAC 368

  scaffold78|si     310125 AATAATGAATGGGGAAAGGGAGTATAGGAACGGTGTAACGAATAAAACAC 310174
                                   i     i      v                 i       v? 
  rnd-4_family-        369 AATAATGAGTGGGGGAAGGGATTATAGGAACGGTGTAACAAATAAAAANC 418

  scaffold78|si     310175 CAACAACAAACTATAGCGTGCACAATTGTTTTTGCAATGCCTTGC-AAAG 310223
                               v           v     i  i  i   v     viv    -v  i
  rnd-4_family-        419 CAACCACAAACTATAGAGTGCATAACTGCTTTGGCAATTTGTTGCTTAAA 468

  scaffold78|si     310224 AAATTGTTATGGGATGTAATAATGTAGTACTGTATTGAGATTCCTACATG 310273
                            v  v    i                   v   v   i       v    
  rnd-4_family-        469 ATATAGTTACGGGATGTAATAATGTAGTAATGTTTTGGGATTCCTCCATG 518

  scaffold78|si     310274 TCAAGCATAACAGCCATCATTTTATTACATGAAAAGTACAGTAATACAAC 310323
                           i           i               iv  -----?      i  i? 
  rnd-4_family-        519 CCAAGCATAACAACCATCATTTTATTACGGGA-----NCAGTAACACGNC 563

  scaffold78|si     310324 CATCAAGTGCCCACACATCATCATAAGTGG 310353
                           i          ?  i               
  rnd-4_family-        564 TATCAAGTGCCNACGCATCATCATAAGTGG 593

Matrix = 20p43g.matrix
Kimura (with divCpGMod) = 16.14
Transitions / transversions = 1.48 (40/27)
Gap_init rate = 0.02 (8 / 425), avg. gap size = 1.25 (10 / 8)


324 18.62 1.12 3.45 scaffold78|size742230 310425 310513 (431387) C rnd-1_family-579#Unknown (53) 110 24 m_b1005s001i34 185635

  scaffold78|si     310425 CTAGCTTCCACCTGTAACCTACAATACATCAGGCATCCCACCTGTACACT 310474
                                                 -v   v  v  i v      v       
C rnd-1_family-        110 CTAGCTTCCACCTGTAACCTAC-CTACCTCCGGTAACCCACCGGTACACT 62

  scaffold78|si     310475 C-CAGTACCCTACCTGTACCAGAGGAATTGTCATTTGGGC 310513
                            -i  vv    -  ii  - iv      iv?i        
C rnd-1_family-         61 CTTAGATCCCT-CCCATA-CGTAGGAATCTNTATTTGGGC 24

Matrix = 20p43g.matrix
Kimura (with divCpGMod) = 20.29
Transitions / transversions = 0.78 (7/9)
Gap_init rate = 0.05 (4 / 88), avg. gap size = 1.00 (4 / 4)


379 23.45 9.09 0.93 scaffold78|size742230 310548 310646 (431254) scaffold170|size558746_(dbseq-nr_246)_[277812,288266]#LTR/Gypsy 4197 4303 (6152) m_b1005s001i35 185636

  scaffold78|si     310548 TATACTTTGGTAACCCTTCCGTATACTTTGGTAAC---------ACCACT 310588
                              i  ii         i v   iv  iii   i ---------   -i 
  scaffold170|s       4197 TATGCTCCGGTAACCCTCCGGTACTCTCCAGTAGCCTTCCCGTAACC-TT 4245

  scaffold78|si     310589 TCGGTAACCCTCCTGTACACTTCCGGTAACCCAACCGTACATATCAGGTA 310638
                           i    v       i             v    vv  i    iv  v    
  scaffold170|s       4246 CCGGTTACCCTCCCGTACACTTCCGGTTACCCTCCCATACACTTCCGGTA 4295

  scaffold78|si     310639 TGCCACTG 310646
                                 i 
  scaffold170|s       4296 TGCCACCG 4303

Matrix = 20p43g.matrix
Kimura (with divCpGMod) = 24.68
Transitions / transversions = 1.88 (15/8)
Gap_init rate = 0.02 (2 / 98), avg. gap size = 5.00 (10 / 2)


261 11.23 1.43 10.94 scaffold78|size742230 310590 310659 (431241) C rnd-5_family-2623#Unknown (273) 85 22 m_b1005s001i36 185637

  scaffold78|si     310590 CGGTAACCCTCCTGTACACTTCCGGTAACCCAACCGTACA-TATCAGGTA 310638
                                  i v  i          -   i  v         -   --    
C rnd-5_family-         85 CGGTAACTCGCCCGTACACTTCC-GTAGCCAAACCGTACACTAT--GGTA 39

  scaffold78|si     310639 TGCCACTGAGGTTGAGGGAAG 310659
                           --  ii  -    - ?     
C rnd-5_family-         38 --CCGTTG-GGTT-ANGGAAG 22

Matrix = 20p43g.matrix
Kimura (with divCpGMod) = 8.95
Transitions / transversions = 2.50 (5/2)
Gap_init rate = 0.12 (8 / 69), avg. gap size = 1.00 (8 / 8)


8212 1.08 0.00 2.37 scaffold78|size742230 310646 311597 (430303) C genome_12_20921#DNA (0) 930 1 m_b1005s001i37 185638

  scaffold78|si     310646 GAGGTTGAGGGAAGCTAGCAAAATAGTAATGTAGGATATGTATTATTGTA 310695
                                                                             
C genome_12_209        930 GAGGTTGAGGGAAGCTAGCAAAATAGTAATGTAGGATATGTATTATTGTA 881

  scaffold78|si     310696 TGGCATTATATCACTATTTTCAATTGATAAGACAATTGTAACAGATAACT 310745
                                 i                                           
C genome_12_209        880 TGGCATCATATCACTATTTTCAATTGATAAGACAATTGTAACAGATAACT 831

  scaffold78|si     310746 TTATTTTTGACAAAAGTTCTTTTCAATTACTGGAAAAAATGTGAAAAATA 310795
                                                                             
C genome_12_209        830 TTATTTTTGACAAAAGTTCTTTTCAATTACTGGAAAAAATGTGAAAAATA 781

  scaffold78|si     310796 TACTTAGATCAAGAAACAGCCTTATGTAGGAACAATACAATAATCATATG 310845
                                                                             
C genome_12_209        780 TACTTAGATCAAGAAACAGCCTTATGTAGGAACAATACAATAATCATATG 731

  scaffold78|si     310846 TTGTTTTATTGAAAATGATCTGGTTGAAACTAAAAAAAAATCTTTGAAAA 310895
                                                        v         -          
C genome_12_209        730 TTGTTTTATTGAAAATGATCTGGTTGAAAATAAAAAAAA-TCTTTGAAAA 682

  scaffold78|si     310896 CCCCATCGAACATAAGCACAACCGCTCCATGACGAAACAATATCGCCTTT 310945
                           i                                                 
C genome_12_209        681 TCCCATCGAACATAAGCACAACCGCTCCATGACGAAACAATATCGCCTTT 632

  scaffold78|si     310946 TTTGGAAATAGCCTTATATCTCTGAAATGGCTTATCTCTCGGGAATAGCG 310995
                             -                                               
C genome_12_209        631 TT-GGAAATAGCCTTATATCTCTGAAATGGCTTATCTCTCGGGAATAGCG 583

  scaffold78|si     310996 CTATAAATAAGACCATTTCTGATGAATAAGCTTATACCCGAGGAATAAGC 311045
                                              i                           ---
C genome_12_209        582 CTATAAATAAGACCATTTCCGATGAATAAGCTTATACCCGAGGAATA--- 536

  scaffold78|si     311046 TTTTTTCCCGATGAATAAGCTTATTCCCGAGGAATAAGCGTATTCCCAAG 311095
                           -----------------                      v       i  
C genome_12_209        535 -----------------AGCTTATTCCCGAGGAATAAGCTTATTCCCGAG 503

  scaffold78|si     311096 GAATAAGCTTATTCCCGAGATTTACATGACTAAGTACTATTCCTATGTAG 311145
                                                                             
C genome_12_209        502 GAATAAGCTTATTCCCGAGATTTACATGACTAAGTACTATTCCTATGTAG 453

  scaffold78|si     311146 ACATGCTTCTTATTTCCGAGAGATAAGGCTATGACCGAGAGATAAGGCTA 311195
                                                           i                 
C genome_12_209        452 ACATGCTTCTTATTTCCGAGAGATAAGGCTATAACCGAGAGATAAGGCTA 403

  scaffold78|si     311196 TAAACGAGAGATAAGGCTATAACCGAGAAATAAGACTATAACCGAGACTC 311245
                                                                             
C genome_12_209        402 TAAACGAGAGATAAGGCTATAACCGAGAAATAAGACTATAACCGAGACTC 353

  scaffold78|si     311246 GGTTATAGCCTTATTCCTCGGTTATTGCCTTATCTCTCGGAAATAGAAAT 311295
                                   i                                         
C genome_12_209        352 GGTTATAGTCTTATTCCTCGGTTATTGCCTTATCTCTCGGAAATAGAAAT 303

  scaffold78|si     311296 AAGCTTATTCTTGTTCGAAAATTTGCATTACTTCGATAGTACTAATGTAA 311345
                                                                             
C genome_12_209        302 AAGCTTATTCTTGTTCGAAAATTTGCATTACTTCGATAGTACTAATGTAA 253

  scaffold78|si     311346 ATATTCATTACCTAATATTGAAGACCTTGCGCAATTCGTGTTGTCGTCGA 311395
                                                                             
C genome_12_209        252 ATATTCATTACCTAATATTGAAGACCTTGCGCAATTCGTGTTGTCGTCGA 203

  scaffold78|si     311396 AATTCAAACACAAATGCGAATTATCTGTTCTCTGTTCAAGTCGTCAATCC 311445
                                                                             
C genome_12_209        202 AATTCAAACACAAATGCGAATTATCTGTTCTCTGTTCAAGTCGTCAATCC 153

  scaffold78|si     311446 TACGTATGTAATGTTCGTCTCTCACAAAATCCAGTACAGCTGGCGACATT 311495
                                                                         v   
C genome_12_209        152 TACGTATGTAATGTTCGTCTCTCACAAAATCCAGTACAGCTGGCGAAATT 103

  scaffold78|si     311496 GGAGGGGCGTTGTATACCGTACCTAAGTTTTGTTCACTCCCTCTGAACGA 311545
                                 i                                           
C genome_12_209        102 GGAGGGACGTTGTATACCGTACCTAAGTTTTGTTCACTCCCTCTGAACGA 53

  scaffold78|si     311546 AAATATTAAATATTTCGTATACCTCAACTATTGCACAGTTTCCCTCAACC 311595
                                                                             
C genome_12_209         52 AAATATTAAATATTTCGTATACCTCAACTATTGCACAGTTTCCCTCAACC 3

  scaffold78|si     311596 TC 311597
                             
C genome_12_209          2 TC 1

Matrix = 20p43g.matrix
Kimura (with divCpGMod) = 0.89
Transitions / transversions = 2.33 (7/3)
Gap_init rate = 0.02 (22 / 951), avg. gap size = 1.00 (22 / 22)


1739 18.21 1.22 0.91 scaffold78|size742230 311597 311923 (429977) scaffold170|size558746_(dbseq-nr_246)_[277812,288266]#LTR/Gypsy 4299 4626 (5829) m_b1005s001i38 185636

  scaffold78|si     311597 CACTGGTAAACATTTTTT--GCTACTAAGCAACCCGGTTATAACTACTAC 311644
                              i              --         i  iv i      i i    v
  scaffold170|s       4299 CACCGGTAAACATTTTTTTGGCTACTAAGTAATGCAGTTATAGCCACTAA 4348

  scaffold78|si     311645 TTAGATTGATATCGAATCTGTTTCTAACCAAGAAGTCCATTTTCCTGTAA 311694
                                       i  v   ivvv  v  ii       ii           
  scaffold170|s       4349 TTAGATTGATATTGATTCTAAGACTTACTGAGAAGTCTGTTTTCCTGTAA 4398

  scaffold78|si     311695 AATA-TACCAATTCCTATCATAAGTAGAAGTAAATGCAAAAACTACTTTT 311743
                             v -              i  v      i     vii   i  v  i  
  scaffold170|s       4399 AAAAGTACCAATTCCTATCGTACGTAGAAATAAATCTGAAAGCTCCTCTT 4448

  scaffold78|si     311744 AGTCTGGAATTACCAGTAACCCACTGGTACACTCCGGTAACCCTCCCATG 311793
                           i    vi    v  i      iv i    v                 i i
  scaffold170|s       4449 GGTCTCAAATTTCCGGTAACCTCCCGGTAGACTCCGGTAACCCTCCCGTA 4498

  scaffold78|si     311794 CACTATTGTACCGATTTGTTACAGAAGTGTATACAGGGGGGTTGCCTGAA 311843
                                v v     ivvv              iv --  i    i  v   
  scaffold170|s       4499 CACTAGTTTACCGGAGGGTTACAGAAGTGTACCC--GGAGGTTACCGGAA 4546

  scaffold78|si     311844 TATACCAATCCGGGGGGCTCCGGTAACCTTCCTGTACACTCGAGTGTACA 311893
                           v      v   -                 i                   i
  scaffold170|s       4547 GATACCATTCC-GGGGGCTCCGGTAACCTCCCTGTACACTCGAGTGTACG 4595

  scaffold78|si     311894 GGAGGGTTACCACTG-TTTTTGTTTGCAGTG 311923
                             ii       iv  -               
  scaffold170|s       4596 GGGAGGTTACCGGTGTTTTTTGTTTGCAGTG 4626

Matrix = 20p43g.matrix
Kimura (with divCpGMod) = 18.45
Transitions / transversions = 1.36 (34/25)
Gap_init rate = 0.02 (6 / 326), avg. gap size = 1.17 (7 / 6)


1033 19.38 13.51 6.21 scaffold78|size742230 312009 312415 (429485) C genome_3_16974#DNA/hAT-Tag1 (209) 524 90 m_b1005s001i39 185639

  scaffold78|si     312009 AGCTTTTAATATAGCGTATTTCTCAAATATATCATATTTTTCATAAATAG 312058
                              i v         v   ------      v v     i  iv      
C genome_3_1697        524 AGCCTATAATATAGCCTAT------AATATAGCTTATTTCTCGAAAATAG 481

  scaffold78|si     312059 TCTATTTCTTGAATACAACCTATTTCTGAACCTATTTTTGAGAAATAGCC 312108
                           ii       i   v i i i    ------------------        
C genome_3_1697        480 CTTATTTCTCGAAAATAGCTTATT------------------AAATAGCC 449

  scaffold78|si     312109 TGTTTTTGAGAA-TAGCCGATTTTTGAGAAATAGCTTATTTTTAAGAAAT 312157
                            i    i     -  iv v     i         vi      ii      
C genome_3_1697        448 TATTTTCGAGAAATAAGCTATTTTCGAGAAATAGGCTATTTTCGAGAAAT 399

  scaffold78|si     312158 AGGCTATTTTCGATTTCTATGGCTACAA-TTACTATTCCTACATAGAGCA 312206
                                        vi    iv  -    -             i  - vi 
C genome_3_1697        398 AGGCTATTTTCGAGCTCTACTGC-ACAAATTACTATTCCTACGTA-ACTA 351

  scaffold78|si     312207 G-GCCACTACTT-CAAGAAGTTTGCTATATTTCAGATATAGACTAGTT-T 312253
                            -  ii   i  - i    i vv     v  iv        i   vi -i
C genome_3_1697        350 GTGCTGCTATTTTCGAGAAATAGGCTATTTTCGAGATATAGGCTATCTGC 301

  scaffold78|si     312254 GAGAAATAGTCAATTTATGAATTTCAAAAAT-----------------T- 312285
                                    v i    vi       i     ----------------- -
C genome_3_1697        300 GAGAAATAGGCGATTTTCGAATTTCGAAAATAGGCTATTTCTCGAGCATA 251

  scaffold78|si     312286 GCCTATTTCTCAAATATAGC--------------------AT----CAAC 312311
                              v          v     --------------------  ---- i v
C genome_3_1697        250 GCCGATTTCTCAAAAATAGCTTATTTGTTTAAAATAGCCTATTTCCCGAA 201

  scaffold78|si     312312 AAATTATTATTGACAACGTGTCTCTATTAGTATTCATTACTACTC-ATAT 312360
                           i i     v      i v    v i v      iiiv    i  i-    
C genome_3_1697        200 GAGTTATTTTTGACAGCTTGTCGCCAATAGTATCTGGTACTGCTTTATAT 151

  scaffold78|si     312361 TGCCTC--CTAGGTCATTTGTCCTTTCTCTCCTGATTGC--AAATA--AG 312404
                                 --   v       -  v      v v       --     --  
C genome_3_1697        150 TGCCTCTACTACGTCATTT-TCATTTCTCGCGTGATTGCAAAAATAATAG 102

  scaffold78|si     312405 T-TAGCATGTTG 312415
                            -       v  
C genome_3_1697        101 TATAGCATGGTG 90

Matrix = 20p43g.matrix
Kimura (with divCpGMod) = 18.54
Transitions / transversions = 1.31 (42/32)
Gap_init rate = 0.10 (41 / 406), avg. gap size = 2.00 (82 / 41)


1235 9.25 2.31 0.00 scaffold78|size742230 312407 312579 (429321) rnd-5_family-98#Unknown 176 352 (49) m_b1005s001i40 185640

  scaffold78|si     312407 AGCATGTTGGCAGAACAAACAGCAATACTTCTCAGCATATCATCACATGG 312456
                               i i                  i           i         i  
  rnd-5_family-        176 AGCACGCTGGCAGAACAAACAGCAACACTTCTCAGCACATCATCACACGG 225

  scaffold78|si     312457 TAGCCTCACGTTACTGTCTGTTGTCTTCTTTCGACAATC--CCCACACTC 312504
                             i                                i   -- i ?iv?  
  rnd-5_family-        226 TAACCTCACGTTACTGTCTGTTGTCTTCTTTCGACGATCAGCTCNTTNTC 275

  scaffold78|si     312505 -ATCATCAGAAGACAAATAATCATCATGATATAATCATCATTACCACTCC 312553
                           -       v                i  i          i       i  
  rnd-5_family-        276 GATCATCATAAGACAAATAATCATCGTGGTATAATCATCGTTACCACCCC 325

  scaffold78|si     312554 AGCTTGATTGCAGAGAGAGC-TGGTGA 312579
                                               -  v   
  rnd-5_family-        326 AGCTTGATTGCAGAGAGAGCGTGCTGA 352

Matrix = 20p43g.matrix
Kimura (with divCpGMod) = 7.11
Transitions / transversions = 4.33 (13/3)
Gap_init rate = 0.02 (3 / 172), avg. gap size = 1.33 (4 / 3)


2622 17.35 1.17 3.19 scaffold78|size742230 312603 313114 (428786) rnd-1_family-352#Unknown 1 502 (0) m_b1005s001i41 185641

  scaffold78|si     312603 CTGCCCTCTTGCTCTTTGTTCTGCGTGCAAGATCATGAAGAAACGTTCAC 312652
                                     --   i   ----- i v     ---   vi   v i   
  rnd-1_family-          1 CTGCCCTCTT--TCTCTGT-----GCGAAAGAT---GAACGAACTTCCAC 40

  scaffold78|si     312653 TAGCAAAGAGGAAGAGGCAGCGTGACCTCTCAAGAGTTGTAGGCTTCTAT 312702
                           v?         ------            ?   vv  ? v  i      i
  rnd-1_family-         41 GNGCAAAGAGG------CAGCGTGACCTCNCAACCGTNGAAGACTTCTAC 84

  scaffold78|si     312703 TACCTTGCAAAGGATGTT-AGCATGGTACTGGACAAAATGTTG-CTGCTG 312750
                           ii v    v        i-   iiv       i  i  vi   -    i 
  rnd-1_family-         85 CGCGTTGCCAAGGATGTCCAGCGCCGTACTGGGCAGAAAATTGGCTGCCG 134

  scaffold78|si     312751 AGATTACTGAGGATCAA----TCCGTGAGTATTTAGGCTCAGGTGTTGCT 312796
                            vi i  v       i?----             v   v i        i
  rnd-1_family-        135 ATGTCACGGAGGATCGNCGCTTCCGTGAGTATTTTGGCGCGGGTGTTGCC 184

  scaffold78|si     312797 GTTGCCATTAAGGCAGGGACACTGCTCACTGAGATTGATCTGCTGCCTGA 312846
                             i   i  ? v   v    i        v   v?   i           
  rnd-1_family-        185 GTCGCCGTTNATGCATGGACGCTGCTCACAGAGCNTGACCTGCTGCCTGA 234

  scaffold78|si     312847 TGGTTCCGAGATCAGCCACTTGCTGTGGGCTATTTACTTCTTAAAATGCT 312896
                              iv                   ?     v? v      ? i  i    
  rnd-1_family-        235 TGGCGCCGAGATCAGCCACTTGCTNTGGGCANTGTACTTCNTGAAGTGCT 284

  scaffold78|si     312897 ACCCATGAACAGAGGAAGGATTTTCTGCAGCTGCATTGGATAAGGATGTC 312946
                                i    v          vi        v    i   ?    i  i 
  rnd-1_family-        285 ACCCACGAACCGAGGAAGGATGCTCTGCAGCGGCATCGGANAAGGGTGCC 334

  scaffold78|si     312947 ATTGACCTGAAGACATGGTGAAAGTACATCTGACCAGTGAACTACGTACT 312996
                           i      iv     ? ??i ?      i    i   ? v v   i i?  
  rnd-1_family-        335 GTTGACCCCAAGACNTNNCGNAAGTACGTCTGGCCANTCATCTATGCNCT 384

  scaffold78|si     312997 CTCTGACCTCAAAAGTGCTGTGGTAAGTTCATGTATTGTCCTTTTCCCAT 313046
                              v      i                   i   v    i     ?v   
  rnd-1_family-        385 CTCGGACCTCGAAAGTGCTGTGGTAAGTTCGTGTTTTGTTCTTTTNACAT 434

  scaffold78|si     313047 CAAAATCATACTTCTGACTCATCTTTTCCAGATTATTTTTGAAGACAGGA 313096
                           i        i     i    v              i      ii     v
  rnd-1_family-        435 TAAAATCATGCTTCTAACTCCTCTTTTCCAGATTACTTTTGAGAACAGGT 484

  scaffold78|si     313097 TAGTAAATAAGAGGCATG 313114
                            viv   ii         
  rnd-1_family-        485 TCAAAAACGAGAGGCATG 502

Matrix = 20p43g.matrix
Kimura (with divCpGMod) = 15.74
Transitions / transversions = 1.46 (51/35)
Gap_init rate = 0.04 (19 / 511), avg. gap size = 1.16 (22 / 19)


453 24.33 6.14 6.52 scaffold78|size742230 312940 313216 (428684) C rnd-1_family-908#Unknown (251) 276 1 m_b1005s001i42 185642

  scaffold78|si     312940 GGATGTCATTGACCTGAAGACATGGTGAAAGTACATCTGACCAGTGAACT 312989
                             i  v i i   viv     ivv i v   ii    ? i  ------  
C rnd-1_family-        276 GGGTGGCGTCGACGCCAAGACGATGCGCAAGCGCATCNGGCC------CT 233

  scaffold78|si     312990 ACGTA----CTCTCT--GACCTCAAAAGTGCTGTGGTAAGTTCATGTAT- 313032
                               i----    v --  v     ?vii v      i   -v    v -
C rnd-1_family-        232 ACGTGGATGCTCTGTTCGAGCTCAANTACGATGTGGTGAGT-AATGTTTC 184

  scaffold78|si     313033 TGTCCTTT--TCCCATCAAAATCATACTTCTGACTCATCTTTTCCAGATT 313080
                              v    -- ii?  vv? v    -i    i   -- ?  v        
C rnd-1_family-        183 TGTGCTTTATTTTNATACNACTCAT-TTTCTAACT--TNTTGTCCAGATT 137

  scaffold78|si     313081 ATTTTTGAAGACAGGATAGTAAATAAGA--GGCATGTCACT--CATCTCA 313126
                           v ?     ii     v viv  i i v --    -  v   -- v?  v 
C rnd-1_family-        136 TTNTTTGAGAACAGGTTCAAAAGTGACAACGGCA-GTGACTGCCTNCTGA 88

  scaffold78|si     313127 GTTTTGACTGCACTGACTGCAGGATTCAACAAAA--GG--GTACTGTGTT 313172
                             v    iv ?  ?  i v      i  i v v --  -- ?   ---  
C rnd-1_family-         87 GTGTTGATGGNACNGATTTCAGGATCCAGCCATACCGGAAGNACT---TT 41

  scaffold78|si     313173 TGCCTCTTCCAAGTTCAAAGGCAAGTCAGCGTTGCAGTATGAGG 313216
                            i -   iv         i  ? -  --   i v i        
C rnd-1_family-         40 TAC-TCTCACAAGTTCAAGGGNA-GT--GCGCTTCGGTATGAGG 1

Matrix = 20p43g.matrix
Kimura (with divCpGMod) = 27.29
Transitions / transversions = 0.97 (31/32)
Gap_init rate = 0.09 (26 / 276), avg. gap size = 1.35 (35 / 26)

330 25.84 4.88 4.03 scaffold78|size742230 313017 313262 (428638) C rnd-1_family-493#Unknown (0) 312 65 m_b1005s001i43 185642

  scaffold78|si     313017 TGGTAAGTTCATGTATTGTCCT-TTTCC----CATCAAA-ATCATACTTC 313060
                                     i   v  v  v -i  v ----   v   -    -  ---
C rnd-1_family-        312 TGGTAAGTTCGTGTTTTTTCGTGCTTGCGTGACATGAAACATCA-AC--- 267

  scaffold78|si     313061 TGACTCATCT-TTTCCAGATTATTTTTGAAGACAGG---ATAGTAAATAA 313106
                           --      iv-   i      ? vi    ii     --- v  v?i i  
C rnd-1_family-        266 --ACTCATTAATTTTCAGATTNTACTTGAGAACAGGTNCAAAGGNGACAA 219

  scaffold78|si     313107 GAGGCATGTCACTCATCTCAGTTTTGACTGCACTGACTGCAGGATTCAAC 313156
                           ?? vv   v vvi v?  ?   v    iv    ?    v ?i   i vi?
C rnd-1_family-        218 NNGCAATGACTGCCTNCTNAGTGTTGATGGCACNGACTTCNAGATCCCGN 169

  scaffold78|si     313157 AAAAGGGTACTGTGTTTGCCTCTTCCAAGTTCAAAGGCAAGTCAGCGTTG 313206
                            vv v  ?v ??v    --- vi?    iv-   ivv      v v i  
C rnd-1_family-        168 ACCATGGNCCNNAGTTT---TACNCCAAAA-CAAGTTCAAGTCTGGGCTG 123

  scaffold78|si     313207 CAGTATGAGGTTGCATTGGGT-TTTTTTCTGGGGAGATAAAAT-GATGAG 313254
                            i         v  i   iii-  ??vv ?  ?  ?  vviv -   ? i
C rnd-1_family-        122 CGGTATGAGGTGGCGTTGAACATTNNGACNGGNGANATCTGCTGGATNAA 73

  scaffold78|si     313255 TGGGCCAT 313262
                                 ? 
C rnd-1_family-         72 TGGGCCNT 65

Matrix = 20p43g.matrix
Kimura (with divCpGMod) = 32.83
Transitions / transversions = 0.69 (25/36)
Gap_init rate = 0.07 (17 / 245), avg. gap size = 1.29 (22 / 17)

557 30.23 2.43 4.18 scaffold78|size742230 313063 313597 (428303) C rnd-1_family-363#Unknown (30) 537 12 m_b1005s001i44 185642

  scaffold78|si     313063 ACTCATCT-TTTCCAGATTATTTTTGAAGACAGG---ATAGTAAATAAGA 313108
                                 iv-   ii     ? vi    ii     --- v  vvi i  ??
C rnd-1_family-        537 ACTCATTAATTTTTAGATTNTACTTGAGAACAGGTNCAAAGGCGACAANN 488

  scaffold78|si     313109 GGCATGTCACTCATCTCAGTTTTGACTGCACTGACTGCAGGATTCAACAA 313158
                            vv   v vvi v?  ?   v    iv    ?    v      i vi? v
C rnd-1_family-        487 GCAATGACTGCCTNCTNAGTGTTGATGGCACNGACTTCAGGATCCCGNAC 438

  scaffold78|si     313159 AAGGGTACTGTGTTTGCCTCTTCCAAGTTCAAAGGCAAGTCAGCGTTGCA 313208
                           v v  ?v ??v    --- vi?    ivv   ivv  -   v v i   i
C rnd-1_family-        437 CATGGNCCNNAGTTT---TACNCCAAAAACAAGTTCA-GTCTGGGCTGCG 392

  scaffold78|si     313209 GTATGAGGTTGCATTGGGTTTTTTT-CTGGGGAGATAAAATG-ATGAGTG 313256
                                    v  i   iiiv  ??v- ?  ?  ?  vviv  -  ? i  
C rnd-1_family-        391 GTATGAGGTGGCGTTGAACATTNNGACNGGNGANATCTGCTGGATNAATG 342

  scaffold78|si     313257 GGCCATATCCATGCAAGCATTGGCCCGATATTAACATTTCTCATTATGGG 313306
                               ? ?   iiv ii v v i?vvi   v ?i ?    i  ii -i   
C rnd-1_family-        341 GGCCNTNTCCGCCCGGGGAGTANAATGATCTNGANATTTTTCGCT-CGGG 293

  scaffold78|si     313307 CT-GATGA-AGGAACTCAATCTTGGTGAGAGAGTGGAGGCGGATGACGGA 313354
                             -     - v ivi v  i   --    ? i  ?           i  ?
C rnd-1_family-        292 CTTGATGACATGGCTTGAACCTT--TGAGNGGGTNGAGGCGGATGATGGN 245

  scaffold78|si     313355 TATGTGGGTGAGGATCTTTACATAACA--AAAGTGCCTTCTGCATTG-TT 313401
                             i  ?  ?    -- ?ii  - i v --i  i    -- i vv i -  
C rnd-1_family-        244 TACGTNGGNGAGG--CNCCAC-TGAAAGTGAAATGCC--CCGGTTCGATT 200

  scaffold78|si     313402 GAGTCGTTCTTGAGAGGAGGCGGATACTATGCAGAAGAGTGTGCAAGGGC 313451
                            i-- i i iv   ii  i  i? v --   vv iiv v   ?viii  v
C rnd-1_family-        199 GG--CATCCCAGAGGAGAAGCANAGA--ATGATGGGCATTGTNAGGAGGA 154

  scaffold78|si     313452 GACACAAGACTGTGAA-AGCTCGTCTCAGGAGTTTCCAGGTTCTGGATCA 313500
                            i  ?i    i  ?  -  v?v  iiv  v  - vv?i?i i   i v  
C rnd-1_family-        153 GGCANGAGACCGTNAACAGGNGGTTCAAGCAG-TGGNGNATCCTGAAGCA 105

  scaffold78|si     313501 AGTATATCGACACGATCCAACACAGCATTGATA-TGTTTTCCAGGCAGTT 313549
                           i  i vi  v  i  -  vvii     -   i -      i?vv  ?i  
C rnd-1_family-        104 GGTGTTCCGCCATGA-CCTTTGCAGCA-TGACAGTGTTTTTNCTGCNATT 57

  scaffold78|si     313550 GTTGTTCTTGTACAGCAGCTATCCATAAAAAACGGGGACCAACTATTT 313597
                            i   ?v --?  -?     vv    vv    i  ?  v vv  i   
C rnd-1_family-         56 GCTGTNAT--NAC-NCAGCTTGCCATTCAAAATGGNGAGCCTCTGTTT 12

Matrix = 20p43g.matrix
Kimura (with divCpGMod) = 39.68
Transitions / transversions = 1.09 (81/74)
Gap_init rate = 0.06 (32 / 534), avg. gap size = 1.09 (35 / 32)


767 15.22 2.16 0.71 scaffold78|size742230 313565 313703 (428197) genome_12_752#DNA 728 868 (0) m_b1005s001i45 185643

  scaffold78|si     313565 CAGCTATCCATAAAAAACGGGGACCAACTATTTGGTGTTAATTATTAAGT 313614
                                            i       v   v              iv    
  genome_12_752        728 CAGCTATCCATAAAAAATGGGGACCCACTTTTTGGTGTTAATTACAAAGT 777

  scaffold78|si     313615 AGTCTTCCAATGTAAATGTTTTCTTTTGACAGATTACTAT---GGCTTCC 313661
                              v   i    iv  ii v  v-          v i   ---i    i 
  genome_12_752        778 AGTGTTCTAATGCTAACATATTA-TTTGACAGATGATTATTAAAGCTTTC 826

  scaffold78|si     313662 CATAGTTTCAATTTAATTTGATTGTTAGTTTCCCTCAACCTC 313703
                           ii      i          i                      
  genome_12_752        827 TGTAGTTTTAATTTAATTTAATTGTTAGTTTCCCTCAACCTC 868

Matrix = 20p43g.matrix
Kimura (with divCpGMod) = 17.22
Transitions / transversions = 1.62 (13/8)
Gap_init rate = 0.01 (2 / 138), avg. gap size = 2.00 (4 / 2)


506 29.14 2.35 10.44 scaffold78|size742230 314933 315273 (426627) C rnd-1_family-719#Unknown (12) 333 18 m_b1005s001i46 185644

  scaffold78|si     314933 GACGGCTGACTGCTGGGCTGTGAAGAAGGTTGGCTGCTGGGCTGTGATGA 314982
                             i     iii        vv  i  v  i vvii      v i  v   
C rnd-1_family-        333 GATGGCTGGTCGCTGGGCTCAGAGGATGGCTTTTCGCTGGGATATGTTGA 284

  scaffold78|si     314983 AGGCTGACTGCTGGGCTGTGAAGAAGGCTGACTGCTTGGTTGGGAGGAAG 315032
                           ----  ------    --v  i  i   i    i     i v  vv  i 
C rnd-1_family-        283 ----TG------GGGC--AGAGGAGGGCCGACTACTTGGCTCGGTTGAGG 246

  scaffold78|si     315033 G--CTG-GCTA---CTTGGTTGGGAGGAAGGCTGGCTACTTGGTTGGGAG 315076
                            -- i -    ---    i ------  v   ? i?    ?  i vi   
C rnd-1_family-        245 GGTCCGCGCTAGGGCTTGAT------GATGGCNGANTACTNGGCTCAGAG 202

  scaffold78|si     315077 GAAGGCTGACTACTCGGTTGGGAAGAAGGTTGATTACTCGGTTGGGAAGA 315126
                             v  ivv i i  i  v vv  v  i  v   viivvv  i  ?  v  
C rnd-1_family-        201 GATGGTGTATTGCTTGGATTCGATGAGGGGTGAGCGGAAGGCTGNGATGA 152

  scaffold78|si     315127 AGGCTGACTACTGGGCTGCAA-AGAAGGCTGGCTACTGGGCTGCGAAGAA 315175
                           v     i  i  v    -  i-   v  v vviii     ? ?i  ?  -
C rnd-1_family-        151 TGGCTGGCTGCTTGGCT-CAGCAGATGGATTTTCGCTGGGNTNTGANGA- 104

  scaffold78|si     315176 GGCTGGCTACTTGGCTGCGAAGAAGG-TTGACTGCTTGGTTGGGAGGATG 315224
                           -----------    ??v  i  i  -    -- vv   i  v  ?    
C rnd-1_family-        103 -----------TGGCNNAGAGGAGGGCTTGA--GGATGGCTGTGANGATG 67

  scaffold78|si     315225 GCTGGCTACTAGGCTGAGAAGAAGGCTGGTTACTCGGCTGCGAAGAAGG 315273
                                iii  i    v   i  v   vv? ii  v  v ?  ?v  v  
C rnd-1_family-         66 GCTGGTCGCTGGGCTCAGAGGATGGCGTNTCGCTGGGATNCGNTGATGG 18

Matrix = 20p43g.matrix
Kimura (with divCpGMod) = 34.62
Transitions / transversions = 1.02 (45/44)
Gap_init rate = 0.11 (38 / 340), avg. gap size = 1.08 (41 / 38)

405 30.33 9.20 4.40 scaffold78|size742230 314942 315441 (426459) C rnd-1_family-426#Unknown (44) 523 1 m_b1005s001i47 185644

  scaffold78|si     314942 CTGCTGGGCTGTGAAGAAGGTTGGCTGCTGGG----CTGTGATGAAGGCT 314987
                            i      ? v   ?  ----       vi  ----?        v    
C rnd-1_family-        523 CCGCTGGGNTCTGANGA----TGGCTGCGAGGAAGGNTGTGATGATGGCT 478

  scaffold78|si     314988 GACTGCTGGGCTGTGAAGAAGGCTGACTGCTTGG-----TTGG------- 315025
                            iii        ?v  i  v   ?vvii      -----   i-------
C rnd-1_family-        477 GGTCGCTGGGCTNAGAGGATGGCNTTTCGCTTGGATATGTTGATGGGGCA 428

  scaffold78|si     315026 GAGGAAGGCTGGCTACTTGGTTGGGAGGAAGG--CTGGCTACTTGGTTGG 315073
                                i   i i        i v  vv  i  --   --ii  v  vivv
C rnd-1_family-        427 GAGGAGGGCCGACTACTTGGCTTGGTTGAGGGGTCTG--CGCTGGGGCTT 380

  scaffold78|si     315074 GAGGAAGGCTGACTACTCGGTTGGGAAGAAGGTTGATTACTCGGTTGGGA 315123
                             v  v   v  v    v  i vi  i  v   v?   i  i  v vvi 
C rnd-1_family-        379 GATGATGGCAGAGTACTAGGCTCAGAGGACGGTGNATTGCTTGGATTCAA 330

  scaffold78|si     315124 AGAAGGCTGACTACTGGGCTGCAAAGAAGGCTGGCTACTGGGCTGCGAAG 315173
                           v  i  v   v ivvi     v? v  v        i  v    vv v  
C rnd-1_family-        329 TGAGGGGTGAGTGGAAGGCTGANATGATGGCTGGCTGCTTGGCTCAGCAG 280

  scaffold78|si     315174 AAGG-------CTGGCTACT-----TGGCTGCGAAGAAGG-TTGACTGCT 315210
                            v  -------    v vi -----i   i v  i  i  -    -- vv
C rnd-1_family-        279 ATGGATTTTTGCTGGGTTTTGAAGACGGCCGAGAGGAGGGCTTGA--GGA 232

  scaffold78|si     315211 TGGTTGGGAGGATGGCTGGCTACTAGGCTGAGAAGAAGGCTGGTTACTCG 315260
                              i  v  ?         iii  i    v   i  v    vv ii  v 
C rnd-1_family-        231 TGGCTGTGANGATGGCTGGTCGCTGGGCTCAGAGGATGGCTTTTCGCTGG 182

  scaffold78|si     315261 GCTGCG------------AAGAAGGCTGGCTACTTGGTTGAGACGAAGGC 315298
                            v  i ------------    i   i i        i vi vi  i  v
C rnd-1_family-        181 GATGTGTTGATGGGGCAGAAGAGGGCCGACTACTTGGCTCGGTTGAGGGA 132

  scaffold78|si     315299 TTGCTACTTGG--TTGAAAAGAAGGCTGGCTACTAGGTTGAGACGAAGGC 315346
                            ivvii  v  --   -- i  v   v iv       i v v v  ----
C rnd-1_family-        131 TCCGCGCTAGGGCTTG--AGGATGGCAGAGTACTAGGCTCATAGGA---- 88

  scaffold78|si     315347 TTGCTACTCGGCTGAGAAGAAGGCTGGCTACTCGGCTGCATAGAAGGCTG 315396
                           --------   v     i  v   v iv    v    -  v  i   v  
C rnd-1_family-         87 --------CGGATGAGAGGATGGCAGAGTACTAGGCT-CAGAGGAGGGTG 47

  scaffold78|si     315397 -GCTACTCGGCTTAGAAGAAGGCTGGCTACTAGGTTGAGACGAAGG 315441
                           -ii i  v  v  vi v  i  v  iviivv   i?    i  v  
C rnd-1_family-         46 CATTGCTGGGGTTCAACGAGGGGTGAGCGGAAGGCNGAGATGATGG 1

Matrix = 20p43g.matrix
Kimura (with divCpGMod) = 35.75
Transitions / transversions = 0.86 (67/78)
Gap_init rate = 0.07 (33 / 499), avg. gap size = 2.09 (69 / 33)

312 33.09 8.11 3.62 scaffold78|size742230 315056 315585 (426315) C rnd-1_family-426#Unknown (14) 553 1 m_b1005s001i48 185644

  scaffold78|si     315056 GGCTGGCTACTTGGTTGGGAGGAAGGCTGACTACTCGGTTGGGAAGAAGG 315105
                                 ? i  ?  i vi v   v  v vv ii  v  ? vv  ?  v  
C rnd-1_family-        553 GGCTGGNTGCTNGGCTCAGCGGATGGATTTCCGCTGGGNTCTGANGATGG 504

  scaffold78|si     315106 TTGATTACTCGGTTGGGAAGAAGGCTGACTACTGGGCTGCAAAGAAGGC- 315154
                           i  vvvivvv  ?  v  v  v     iiii       ?vi i  v   -
C rnd-1_family-        503 CTGCGAGGAAGGNTGTGATGATGGCTGGTCGCTGGGCTNAGAGGATGGCN 454

  scaffold78|si     315155 -------TGGCTAC-----TGGGCTGC-GAAGAAGGCTGGCTACTTGGCT 315191
                           -------   v  i-----    --  -  i  i   i i          
C rnd-1_family-        453 TTTCGCTTGGATATGTTGATGGG--GCAGAGGAGGGCCGACTACTTGGCT 406

  scaffold78|si     315192 GCGAAGAAGGTTGACTGCTTGGTTGGG-----AGGATGGCTGGCTACTAG 315236
                           vv vv  i  v --    --- i    ----- v      v iv      
C rnd-1_family-        405 TGGTTGAGGGGT--CTGC---GCTGGGGCTTGATGATGGCAGAGTACTAG 361

  scaffold78|si     315237 GCTGAGAAGAAGGCTGGTTACTCGGCTGCGAAGAAGGCTGGCTACTTGGT 315286
                              v   i  v  iv?i  i  i  v v i v  i  v  iv ivvv  i
C rnd-1_family-        360 GCTCAGAGGACGGTGNATTGCTTGGATTCAATGAGGGGTGAGTGGAAGGC 311

  scaffold78|si     315287 TGAGACGAAGGCTTGCTACTTGGTTGAAAAGAAGGCTGGCTACTAGGTTG 315336
                              ? i  v    v   i     i v iv   v  v vvi i  i    v
C rnd-1_family-        310 TGANATGATGGCTGGCTGCTTGGCTCAGCAGATGGATTTTTGCTGGGTTT 261

  scaffold78|si     315337 AGACGAAGGCTTGCTACTCGGCTGAGAAGAAGGCTGGCTACTCGGCTGCA 315386
                           v  v  ------------    i    i  i    v vviv -     ii
C rnd-1_family-        260 TGAAGA------------CGGCCGAGAGGAGGGCTTGAGGAT-GGCTGTG 224

  scaffold78|si     315387 TAGAAGGCTGGCTACTCGGCTTAGAAGAAGGCTGGCTACTAGG-----TT 315431
                           v?  v      iii  v    i   i  v    vviii  i  -----  
C rnd-1_family-        223 ANGATGGCTGGTCGCTGGGCTCAGAGGATGGCTTTTCGCTGGGATGTGTT 174

  scaffold78|si     315432 GA-------GACGAAGGCTGGCTACTCGGCTGAGAAGAAGGCTGACTGCT 315474
                             -------  v  i   i i     i    vi vv  i  v vvvi   
C rnd-1_family-        173 GATGGGGCAGAAGAGGGCCGACTACTTGGCTCGGTTGAGGGATCCGCGCT 124

  scaffold78|si     315475 GGGTTGTGATGATGGCTGGCGGCTGGGTTT----------TGAA--GAGG 315512
                           i  viv   v      v ivvi  i  i i----------   i--  v 
C rnd-1_family-        123 AGGGCTTGAGGATGGCAGAGTACTAGGCTCATAGGACGGATGAGAGGATG 74

  scaffold78|si     315513 GCTGACTGCTAGGTTGGGAGGAAGGTTGGCTGCTAGGTTGCAAGGAAGGC 315562
                             v  v i     i vi     i   vvii    i  v v   v  i  v
C rnd-1_family-         73 GCAGAGTACTAGGCTCAGAGGAGGGTGCATTGCTGGGGTTCAACGAGGGG 24

  scaffold78|si     315563 TGACTGCTGGGTTGTGATGATGG 315585
                              vi vvi  i? v        
C rnd-1_family-         23 TGAGCGGAAGGCNGAGATGATGG 1

Matrix = 20p43g.matrix
Kimura (with divCpGMod) = 41.82
Transitions / transversions = 0.88 (79/90)
Gap_init rate = 0.05 (29 / 529), avg. gap size = 2.17 (63 / 29)

312 27.99 12.50 3.92 scaffold78|size742230 315152 315575 (426325) C rnd-1_family-426#Unknown (14) 553 95 m_b1005s001i49 185644

  scaffold78|si     315152 GGCTGGCTACTGGGCTGCGAAGAAGGCTGGCTACTTGGCTGCGAAGAAGG 315201
                                 ? i  ?    vv vi  v  v vv ii  v  ? vi  ?  v  
C rnd-1_family-        553 GGCTGGNTGCTNGGCTCAGCGGATGGATTTCCGCTGGGNTCTGANGATGG 504

  scaffold78|si     315202 TTGACTGCTTGGTTGGGAGGATGGCTGGCTACTAGGCTGAGAAGAAGGCT 315251
                           i  vvv vvv  ?  v  v         iii  i    ?   i  v   ?
C rnd-1_family-        503 CTGCGAGGAAGGNTGTGATGATGGCTGGTCGCTGGGCTNAGAGGATGGCN 454

  scaffold78|si     315252 GGTTACTCGGCT-----------GC-GAAGAAGGCTGGCTACTTGGTTGA 315289
                           vv ii  i  v -----------  -  i  i   i i        i vi
C rnd-1_family-        453 TTTCGCTTGGATATGTTGATGGGGCAGAGGAGGGCCGACTACTTGGCTTG 404

  scaffold78|si     315290 GACGAAGGCT-TGCTACTTGG--TTGAAAAGAAGGCTGGCTACTAGGTTG 315336
                            vi  i  v -   -i  v  --   -- v  v   v iv       i v
C rnd-1_family-        403 GTTGAGGGGTCTGC-GCTGGGGCTTG--ATGATGGCAGAGTACTAGGCTC 357

  scaffold78|si     315337 AGACGAAGGC---TTGCT---ACTC------------------GGCTGAG 315362
                              v  v  i---     --- i  ------------------      ?
C rnd-1_family-        356 AGAGGACGGTGNATTGCTTGGATTCAATGAGGGGTGAGTGGAAGGCTGAN 307

  scaffold78|si     315363 AAGAAGGCTGGCTACTCGGCTGCATAGAAGGCTGGCTACTCGGCTTAGAA 315412
                            v  v        i  i    vvii   v  v vvi i  v  i  v   
C rnd-1_family-        306 ATGATGGCTGGCTGCTTGGCTCAGCAGATGGATTTTTGCTGGGTTTTGAA 257

  scaffold78|si     315413 GAAGGCT--------GGCT--ACTA-GGTTGAGACGAAGGCTGGCTACTC 315451
                             v   i--------    -- vv -  i  v  ?  v      iii  v
C rnd-1_family-        256 GACGGCCGAGAGGAGGGCTTGAGGATGGCTGTGANGATGGCTGGTCGCTG 207

  scaffold78|si     315452 GGCTGAGAAGAAGGCTGACTGCTGGGTTGTGATGATGGCTGGCGGCTGGG 315501
                               v   i  v    vvii      v    v      --   i------
C rnd-1_family-        206 GGCTCAGAGGATGGCTTTTCGCTGGGATGTGTTGATGG--GGCA------ 165

  scaffold78|si     315502 TTTTGAAGAGGGCTGACTGCTAGGTTGGGAGGAAGG-TTGGCTGCTAGG- 315549
                           ----         i    i  v  i v  vv  i  - iv  -      -
C rnd-1_family-        164 ----GAAGAGGGCCGACTACTTGGCTCGGTTGAGGGATCCGC-GCTAGGG 120

  scaffold78|si     315550 -TTGCAAGGAAGGCTGACTGCTGGGTT 315575
                           -   --    v   v  v i  i  i 
C rnd-1_family-        119 CTTG--AGGATGGCAGAGTACTAGGCT 95

Matrix = 20p43g.matrix
Kimura (with divCpGMod) = 32.51
Transitions / transversions = 0.81 (51/63)
Gap_init rate = 0.07 (30 / 423), avg. gap size = 2.37 (71 / 30)

370 30.05 5.00 1.20 scaffold78|size742230 315194 315513 (426387) C rnd-1_family-612#Unknown (0) 337 6 m_b1005s001i50 185644

  scaffold78|si     315194 GAAGAAGGTTGACTGCTTGGTTGGGAGGATGGCTGGCTACTAGGCTGAGA 315243
                             i  v   vv i       v vvi v  v  v  iv ivv       v 
C rnd-1_family-        337 GAGGACGGTGCATTGCTTGGATTCAATGAGGGGTGAGTGGAAGGCTGATA 288

  scaffold78|si     315244 AGAAGGCTGGTTACTCGGCTGCGAAGAAGGCTGGCTACTTGGTTGAGACG 315293
                           v  v      ? i  ?    vv vi  v  v vv  i  v  ? vv  ? 
C rnd-1_family-        287 TGATGGCTGGNTGCTNGGCTCAGCGGATGGATTTCTGCTGGGNTTTGANG 238

  scaffold78|si     315294 AAGGCTTGCTACT-TGGTTGAAAAGAAGGCTGGCTACTAGGTTGAGACGA 315342
                            ?    -  v vv-?  i  vi v  v      iii  i  i v   v  
C rnd-1_family-        237 ANGGCT-GCGAGGANGGCTGTGATGATGGCTGGTCGCTGGGCTCAGAGGA 189

  scaffold78|si     315343 AGGCTTGCTACTCGG-----CTGA-------GAAGAAGGCTGGCTACTCG 315380
                           v     vi i  i  -----?   -------  i  i     i  i  i 
C rnd-1_family-        188 TGGCTTTTTGCTTGGATNTGNTGATGGGGCAGAGGAGGGCTGACTGCTTG 139

  scaffold78|si     315381 GCTGCATAGAAGG--CTG-GCTACTCGGCTTAGAAGAAGGCTGGCTACTA 315427
                              vvi v  i  --   -   iv--     -  v  v   ? i?    ?
C rnd-1_family-        138 GCTTGGTTGAGGGGTCTGNGCTGG--GGCTT-GATGATGGCNGANTACTN 92

  scaffold78|si     315428 GGTTGAGACGAAGGCTGGCTACTCGGCTGAGAAGAAGGCTGACTGCTGGG 315477
                             i v   v  v  iv?ii i  i  v vvi v  i  v   v  vv?  
C rnd-1_family-         91 GGCTCAGAGGATGGTGNATTGCTTGGATTCAATGAGGGGTGAGTGGANGG 42

  scaffold78|si     315478 TTGTGATGATGGCTGGCGGCTGGGTTTTGAAGAGGG 315513
                           i  ?             v   ?  i iv v   v  
C rnd-1_family-         41 CTGNGATGATGGCTGGCTGCTNGGCTCAGCAGATGG 6

Matrix = 20p43g.matrix
Kimura (with divCpGMod) = 39.76
Transitions / transversions = 0.67 (38/57)
Gap_init rate = 0.03 (9 / 319), avg. gap size = 2.22 (20 / 9)

394 29.45 4.91 5.23 scaffold78|size742230 315260 315585 (426315) C rnd-1_family-719#Unknown (3) 342 18 m_b1005s001i51 185644

  scaffold78|si     315260 GGCTGCGAAGAAGGCTGGCTACTTGGTTGAGACGAAGGCTTGCTACTTGG 315309
                                i  ?  v      iii  v  i v   v  v     viii  v  
C rnd-1_family-        342 GGCTGTGANGATGGCTGGTCGCTGGGCTCAGAGGATGGCTTTTCGCTGGG 293

  scaffold78|si     315310 -----TTGA-------AAAGAAGGCTGGCTACTAGGTTGAGACGAAGG-- 315345
                           -----    -------i i  i   i i     v  i vi vi  i  --
C rnd-1_family-        292 ATATGTTGATGGGGCAGAGGAGGGCCGACTACTTGGCTCGGTTGAGGGGT 243

  scaffold78|si     315346 -CTTGCTACTCGGCTGAGAAGAAGGCTGGCTACTCGGCTGCATAGAAGGC 315394
                           - vi    v--    v-  v  v   ? i?    ?    -  v  i v v
C rnd-1_family-        242 CCGCGCTAG--GGCTT-GATGATGGCNGANTACTNGGCT-CAGAGGATGG 197

  scaffold78|si     315395 TG-GCTACTCGGCTTAGAAGAAGGCTGGCTACTAGGTTGAGACGAAGGCT 315443
                             -ii i  i  v  v  v  i  v  iviivv   i  ?  i  v    
C rnd-1_family-        196 TGTATTGCTTGGATTCGATGAGGGGTGAGCGGAAGGCTGNGATGATGGCT 147

  scaffold78|si     315444 GGCTACTCGGCTGAGAAGAAGGCTGACTGCTGGGTTGTGATGATGGCTGG 315493
                               i  i    v  v   v  v vvii      ? ?   ?      ??i
C rnd-1_family-        146 GGCTGCTTGGCTCAGCAGATGGATTTTCGCTGGGNTNTGANGATGGCNNA 97

  scaffold78|si     315494 CGGCTGGGTTTTGAAGAGGGCTGACTGCTAGGTTGGGAGGAAGGTTGGCT 315543
                           ------------  i       vivv v -  i  v  ?  v  i   ii
C rnd-1_family-         96 ------------GAGGAGGGCTTGAGGAT-GGCTGTGANGATGGCTGGTC 60

  scaffold78|si     315544 GCTAGGTTGCAAGGAAGGCTGACTGCTGGGTTGTGATGATGG 315585
                              i  i vvi    v   vv?ii      v ?i ?      
C rnd-1_family-         59 GCTGGGCTCAGAGGATGGCGTNTCGCTGGGATNCGNTGATGG 18

Matrix = 20p43g.matrix
Kimura (with divCpGMod) = 34.79
Transitions / transversions = 1.07 (47/44)
Gap_init rate = 0.06 (21 / 325), avg. gap size = 1.57 (33 / 21)

440 27.03 0.71 5.20 scaffold78|size742230 315308 315588 (426312) C rnd-1_family-612#Unknown (42) 295 27 m_b1005s001i52 185644

  scaffold78|si     315308 GGTTGAAAAGAAGGCTGGCTACTAGGTTGAGACGAAGGCTTGCTACTCGG 315357
                             i   v v  v      ? i  ?  i v  vv  v  v  v  i  v  
C rnd-1_family-        295 GGCTGATATGATGGCTGGNTGCTNGGCTCAGCGGATGGATTTCTGCTGGG 246

  scaffold78|si     315358 CTGAGAAGAAGGCTGGCTACTCGGCTGCATAGAAGGCTGGCTACTCGGCT 315407
                           ? vv  ?  ?     vvvivv?     iivv  v      iii  v    
C rnd-1_family-        245 NTTTGANGANGGCTGCGAGGANGGCTGTGATGATGGCTGGTCGCTGGGCT 196

  scaffold78|si     315408 TAGAAGAAGGCTGGCTACTAGGTTGAGACGAAGGCTGGCTACTCGGCTGA 315457
                           i   i  v    vvi i  v  v ?v ?i  ----   ------   -- 
C rnd-1_family-        195 CAGAGGATGGCTTTTTGCTTGGATNTGNTGA----TGG------GGC--A 158

  scaffold78|si     315458 GAAGAAGGCTGACTGCTGGGTTGTGATGATGG--CTGGCGGCTGGGTTTT 315505
                             i  i           v  i vv v   v  --   ?--      vi  
C rnd-1_family-        157 GAGGAGGGCTGACTGCTTGGCTTGGTTGAGGGGTCTGN--GCTGGGGCTT 110

  scaffold78|si     315506 GAAGAGGGCTGACTGCTAGGTTGGGAGGAAGGTTGGCTGCTAGGTTGCAA 315555
                             v  v   ?  ? i  ?  i vi     v   v?ii    v  v v   
C rnd-1_family-        109 GATGATGGCNGANTACTNGGCTCAGAGGATGGTGNATTGCTTGGATTCAA 60

  scaffold78|si     315556 GGAAGGCTGACTGCTGGGTTGTGATGATGGCTG 315588
                           v  i  v   v  vv?  i  ?           
C rnd-1_family-         59 TGAGGGGTGAGTGGANGGCTGNGATGATGGCTG 27

Matrix = 20p43g.matrix
Kimura (with divCpGMod) = 35.34
Transitions / transversions = 0.57 (26/46)
Gap_init rate = 0.05 (15 / 280), avg. gap size = 1.07 (16 / 15)

289 26.78 8.20 0.00 scaffold78|size742230 315427 315609 (426291) C rnd-1_family-612#Unknown (41) 296 99 m_b1005s001i53 185644

  scaffold78|si     315427 AGGTTGAGACGAAGGCTGGCTACTCGGCTGAGAAGAAGGCTGACTGCTGG 315476
                              i   v i  v      ? i  ?    v  vi  v  v vv       
C rnd-1_family-        296 AGGCTGATATGATGGCTGGNTGCTNGGCTCAGCGGATGGATTTCTGCTGG 247

  scaffold78|si     315477 GTTGTGATGATGGCTGGCGGCTGGGTTTTGAAGAGGGCTGACTGCTAGGT 315526
                            ? v   ?  ?     vvi vv?  i v   v  v     iii   i  i
C rnd-1_family-        246 GNTTTGANGANGGCTGCGAGGANGGCTGTGATGATGGCTGGTCGCTGGGC 197

  scaffold78|si     315527 TGGGAGGAAGGTTGGCTGCTAGGTT-----------GCA-AGGAAGGCTG 315564
                            vi     v  i vvi    v  v -----------   -    i     
C rnd-1_family-        196 TCAGAGGATGGCTTTTTGCTTGGATNTGNTGATGGGGCAGAGGAGGGCTG 147

  scaffold78|si     315565 ACTGCTGGGTTGTGATGATGGCTGTGAACTGGG---CGACGATGTCGG 315609
                                 v  i vv v   v  v v  ?i     ---i  i    v ? 
C rnd-1_family-        146 ACTGCTTGGCTTGGTTGAGGGGTCTGNGCTGGGGCTTGATGATGGCNG 99

Matrix = 20p43g.matrix
Kimura (with divCpGMod) = 33.44
Transitions / transversions = 0.63 (19/30)
Gap_init rate = 0.02 (3 / 182), avg. gap size = 5.00 (15 / 3)


2761 7.81 0.72 4.99 scaffold78|size742230 316582 316999 (424901) C rnd-1_family-29#Unknown (0) 423 23 m_b1005s001i54 185645

  scaffold78|si     316582 CAAGACAGGCAACTCGAAAAAAAATTAGATATTTTGGCAATAAAAATTCG 316631
                                           v        vi  i        i      i    
C rnd-1_family-        423 CAAGACAGGCAACTCGCAAAAAAATAGGACATTTTGGCGATAAAAGTTCG 374

  scaffold78|si     316632 GCGAAGTGACGACTTTAGCGACTTTAGCGACTTTAGCGACTTGCGCGACT 316681
                                               ------------------            
C rnd-1_family-        373 GCGAAGTGACGACTTTAGCG------------------ACTTGCGCGACT 342

  scaffold78|si     316682 GAATCTTACGACGTTGTGACGACTCGGAGAACGAAAGTGACGACTTGCGA 316731
                              v                        v                     
C rnd-1_family-        341 GAAACTTACGACGTTGTGACGACTCGGACAACGAAAGTGACGACTTGCGA 292

  scaffold78|si     316732 CCGAAACACGACCACTGAGTCGTCAAAATGTCGTAAGTTACGACCATGTT 316781
                               i        i                               i    
C rnd-1_family-        291 CCGAGACACGACCGCTGAGTCGTCAAAATGTCGTAAGTTACGACCGTGTT 242

  scaffold78|si     316782 ACTTCCTCAAAAGTCGTCACGG-ACGACCATGTTACTACAGCAAAAGTCG 316830
                              v  ? i         -   -             v   ? v       
C rnd-1_family-        241 ACTACCNCGAAAGTCGTC-CGGTACGACCATGTTACGACANCCAAAGTCG 193

  scaffold78|si     316831 TCCGGTACGACCATGTTACGACACCAAAAGTCGTCCGGTACGACCATGTT 316880
                             v vv                 ? ?                        
C rnd-1_family-        192 TCAGTGACGACCATGTTACGACANCNAAAGTCGTCCGGTACGACCATGTT 143

  scaffold78|si     316881 ACGACACCAAAAGTCGTCTGTGACGACCATGTTACGACAGCCAAAGTCAT 316930
                                 ? v         i  v                          i 
C rnd-1_family-        142 ACGACANCCAAAGTCGTCCGTTACGACCATGTTACGACAGCCAAAGTCGT 93

  scaffold78|si     316931 CAGTGACGACCACGTTACTACCTCCTGAGTAGTAAGTTACGA-CAAGTTA 316979
                                       i     v   ?  vi   v  v        -  ?    
C rnd-1_family-         92 CAGTGACGACCATGTTACGACCNCCAAAGTCGTCAGTTACGACCANGTTA 43

  scaffold78|si     316980 CTACCTCTAAGAGTT-TAAGT 316999
                            v     i-     i-     
C rnd-1_family-         42 CGACCTCC-AGAGTCGTAAGT 23

Matrix = 20p43g.matrix
Kimura (with divCpGMod) = 6.60
Transitions / transversions = 0.82 (14/17)
Gap_init rate = 0.06 (23 / 417), avg. gap size = 1.00 (23 / 23)


2288 15.53 0.24 1.69 scaffold78|size742230 316991 317409 (424491) rnd-1_family-291#Unknown 1 413 (826) m_b1005s001i55 185646

  scaffold78|si     316991 AGTTTAAGTGTAGTCTTGACGCGTGACATTTTTTTACATGCGCGCACCAT 317040
                                                             ?vi - i         
  rnd-1_family-          1 AGTTTAAGTGTAGTCTTGACGCGTGACATTTTTTNCTA-GTGCGCACCAT 49

  scaffold78|si     317041 GCAAAAAAACATCACATGACTGCGTCAACACTCACCCACCATGACGGTCT 317090
                                  --         -                           i   
  rnd-1_family-         50 GCAAAAA--CATCACATG-CTGCGTCAACACTCACCCACCATGACGATCT 96

  scaffold78|si     317091 CTGCCACACCGTCTGAAATCAAGTCACCGCACAAAAACCATCGCAGAAAC 317140
                            i   i       v   ?   ivi    i                  v  
  rnd-1_family-         97 CCGCCGCACCGTCAGAANTCAGCCCACCACACAAAAACCATCGCAGATAC 146

  scaffold78|si     317141 GGAACTTCCGACGCCGCGCGTTTCAAGTCCACAACCAGGACAACAATACC 317190
                           ?i        v      i iv i  ? v?    v  i?   i      i 
  rnd-1_family-        147 NAAACTTCCGCCGCCGCACAATCCANGGNCACATCCGNGACGACAATATC 196

  scaffold78|si     317191 CCCAGCGCGATCACCCTGATTCATCGTATTTTGCAAGAACGAACCCCGCC 317240
                              i        i   i     i       ?  vi        i   ?  
  rnd-1_family-        197 CCCGGCGCGATCGCCCCGATTCGTCGTATTNTGGGAGAACGAATCCCNCC 246

  scaffold78|si     317241 ACCACCATGCTTATTTTGTTACATTTTTTGTCATGGCATGGCGTGATGGA 317290
                                     iv                     i    i i        i
  rnd-1_family-        247 ACCACCATGCCAATTTTGTTACATTTTTTGTCACGGCACGACGTGATGGG 296

  scaffold78|si     317291 AATTCCACCG-ATTTGCTGCTAGTAGGTTATTTTAATGACACAAATCGCT 317339
                               -     -v       i i   i   i   v  v    - vv  i  
  rnd-1_family-        297 AATT-CACCGTTTTTGCTGTTGGTAAGTTGTTTGAAAGACA-ATTTCACT 344

  scaffold78|si     317340 AAGTTTATTCATCTACATTGACGCCTCGGGCATATTGCAGTACTCTCCTC 317389
                           - v     iv          v      iv v  vv  iv  vi   i   
  rnd-1_family-        345 -ATTTTATCGATCTACATTGCCGCCTCATGAATTGTGTTGTCTTCTTCTC 393

  scaffold78|si     317390 CTTCTGGACCCTCCAAGTTG 317409
                               v vvi      ?    
  rnd-1_family-        394 CTTCGGCTTCCTCCANGTTG 413

Matrix = 20p43g.matrix
Kimura (with divCpGMod) = 14.85
Transitions / transversions = 1.37 (37/27)
Gap_init rate = 0.02 (8 / 418), avg. gap size = 1.00 (8 / 8)


2505 12.78 1.93 1.93 scaffold78|size742230 317906 318320 (423580) C genome_7_17953#DNA (873) 415 1 m_b1005s001i56 185647

  scaffold78|si     317906 AAATTAATGACAATGAAGGAATCTATGAGGCGATGATGTAGAGTGATGCA 317955
                               v  iiii      v vvi       vi  v       -  ivviv 
C genome_7_1795        415 AAATGAACAGTAATGAATGCCCCTATGAGTTGAGGATGTAG-GTATAAAA 367

  scaffold78|si     317956 ATGGGGAAAAATTAG------TAAACAAATCAGCTTACA-TCAGCCTAAA 317998
                              i  i  ---   ------   iv   -- i      -   i--   v
C genome_7_1795        366 ATGAGGGAA---TAGACACTCTAAGAAAA--AACTTACAGTCAA--TAAC 324

  scaffold78|si     317999 T-CCCATCTTTGCGGCTTCTGGTCATGACGGCTATCATGTACCGAAATTT 318047
                            -         v vv  i i            i        v i   v  
C genome_7_1795        323 TTCCCATCTTTCCCCCTCCCGGTCATGACGGCCATCATGTAACAAAAATT 274

  scaffold78|si     318048 GGATGGTAGAAATGGTGCTATTTCTCAAGAAATAACGCGAATCAGACCGA 318097
                           iv                             i           i    i 
C genome_7_1795        273 ACATGGTAGAAATGGTGCTATTTCTCAAGAAGTAACGCGAATCGGACCAA 224

  scaffold78|si     318098 ACCAAGCGGGTGGATTGTTGCGGGTGATGTGGCGGTGAGGGCAATGAAGT 318147
                                                                  i  i       
C genome_7_1795        223 ACCAAGCGGGTGGATTGTTGCGGGTGATGTGGCGGTGAGAGCGATGAAGT 174

  scaffold78|si     318148 CAGACCTGGTGTTGCAGCGGTATTTGCTGAGATCGAGGTCATGCGGTGGC 318197
                                           i i                               
C genome_7_1795        173 CAGACCTGGTGTTGCAACAGTATTTGCTGAGATCGAGGTCATGCGGTGGC 124

  scaffold78|si     318198 TGCGGCAGAAATCGTCATGGTGGTAAAGTATTGTGACGCGATTTTATTTT 318247
                                vi     i                                     
C genome_7_1795        123 TGCGGAGGAAATTGTCATGGTGGTAAAGTATTGTGACGCGATTTTATTTT 74

  scaffold78|si     318248 TTTGGCCTCCGTAGAAACTGGTATATTAGTTCACGTGGCACAATGTAACG 318297
                                                         vi                  
C genome_7_1795         73 TTTGGCCTCCGTAGAAACTGGTATATTAGTGTACGTGGCACAATGTAACG 24

  scaffold78|si     318298 TGTCACTACTACAATTAAACTGG 318320
                           i v  v      vi         
C genome_7_1795         23 CGACAGTACTACTGTTAAACTGG 1

Matrix = 20p43g.matrix
Kimura (with divCpGMod) = 13.01
Transitions / transversions = 1.36 (30/22)
Gap_init rate = 0.03 (11 / 414), avg. gap size = 1.45 (16 / 11)


1347 9.71 2.87 2.87 scaffold78|size742230 318298 318541 (423359) C rnd-1_family-56#Unknown (98) 256 13 m_b1005s001i57 185648

  scaffold78|si     318298 TGTCACTACT---ACAATTAAACTGGTACGACAAGTTACGACC--ACGAC 318342
                              v  v   ---    iv   v  --     ---        --     
C rnd-1_family-        256 TGTGACGACTCGGACAACGAAAGTG--ACGAC---TTACGACCGAACGAC 212

  scaffold78|si     318343 CACGTTACTACCACAAAA-GTCGTAAGTTACGACCATGGTACTACCTTCA 318391
                            i - v v - vv     -                   v       ?i? 
C rnd-1_family-        211 CGC-TGAGT-CGTCAAAATGTCGTAAGTTACGACCATGTTACTACCNCNA 164

  scaffold78|si     318392 AAGTCGTCACTGGCGACCATGTTACTACACCAAAAGTCGTCCGTG-CGAC 318440
                                       i            v   ? v         v   -    
C rnd-1_family-        163 AAGTCGTCACTGACGACCATGTTACGACANCCAAAGTCGTCAGTGACGAC 114

  scaffold78|si     318441 CATGTTACGACACCAAAAGTCGTCCGATGCGACCATGTTACGACACCAAA 318490
                                       ? v         v v i                ? v  
C rnd-1_family-        113 CATGTTACGACANCCAAAGTCGTCAGTTACGACCATGTTACGACANCCAA 64

  scaffold78|si     318491 AGTCGTCCGTGACGACCATGTTATGACAGCCAAAGTCGTCAGTTACGACC 318540
                                  v               i                   ?      
C rnd-1_family-         63 AGTCGTCAGTGACGACCATGTTACGACAGCCAAAGTCGTCAGTNACGACC 14

  scaffold78|si     318541 A 318541
                            
C rnd-1_family-         13 A 13

Matrix = 20p43g.matrix
Kimura (with divCpGMod) = 9.37
Transitions / transversions = 0.35 (6/17)
Gap_init rate = 0.05 (11 / 243), avg. gap size = 1.27 (14 / 11)


1095 20.09 12.78 1.02 scaffold78|size742230 318338 318689 (423211) rnd-4_family-1649#Unknown 311 703 (0) m_b1005s001i58 185649

  scaffold78|si     318338 ACGACCACGTTACTACCACAAAAGTCGTAAGTTACGACCATGGT-ACTAC 318386
                                 vv  v  v   i v i      v          -i   -     
  rnd-4_family-        311 ACGACCTAGTGACGACCGCCAGAGTCGTCAGTTACGACC-CGGTGACTAC 359

  scaffold78|si     318387 CTTCAA----------------------------AGTCGTCACTGGCGAC 318408
                            ?i  i----------------------------??      v ?i    
  rnd-4_family-        360 CNCCAGGTGACCCTGTGACAACTGACGACCCATTNNTCGTCAGTNACGAC 409

  scaffold78|si     318409 C-ATGTTACT--ACACCAAAAGTCGTCCGTGCGACCATGTTACGACACCA 318455
                            - ?v  v  -- ii?  vv ? i vi v iv     v  v i   vi?v
  rnd-4_family-        410 CCANTTTCCTTGATGNCATCANTTGGTCCTAGGACCAGGTGATGACCTNC 459

  scaffold78|si     318456 AAAGTCGTCCGATGCGACCATGTTACGACACCAAAAGTCGTCCGTGACGA 318505
                           vi       i v i      ?  v     v vv i       v  v    
  rnd-4_family-        460 TGAGTCGTCTGTTACGACCANGTGACGACCCGCAGAGTCGTCGGTTACGA 509

  scaffold78|si     318506 CCATGTTATGACAGCCAAAGTCGTCAGTTA-CGACCATTGGACGACCGTT 318554
                              -  v i   vv? ii            -    v vvv       ?ii
  rnd-4_family-        510 CCA-GTGACGACCCNCGGAGTCGTCAGTTATCGACAAGGTGACGACCNCC 558

  scaffold78|si     318555 TG--TCGTCCGTTAAAGAAGTAACTGACGACTCGGACGACCCATCTGACG 318602
                           v --     v         v                       v      
  rnd-4_family-        559 AGAGTCGTCAGTTAAAGAATTAACTGACGACTCGGACGACCCAACTGACG 608

  scaffold78|si     318603 ACAACTGACGAC---AC-------GTCGCGACTGAAGTGACGACTCTAGA 318642
                               v v     ---  -------    i                  v v
  rnd-4_family-        609 ACAAGTCACGACCGGACTACTTTGGTCGTGACTGAAGTGACGACTCTCGC 658

  scaffold78|si     318643 CTAGATTTTTTTGCTAAAATGAAGATATTTTTAGCGAGTTGCCTGTC 318689
                            v i -  v  i       -i           i              
  rnd-4_family-        659 CGAAA-TTATTCGCTAAAA-AAAGATATTTTTGGCGAGTTGCCTGTC 703

Matrix = 20p43g.matrix
Kimura (with divCpGMod) = 22.50
Transitions / transversions = 0.63 (27/43)
Gap_init rate = 0.03 (12 / 351), avg. gap size = 4.08 (49 / 12)


263 14.55 1.79 1.79 scaffold78|size742230 318728 318783 (423117) C rnd-1_family-56#Unknown (0) 354 299 m_b1005s001i59 185650

  scaffold78|si     318728 CAACAAGACAGGCAACTCGCCAAAAATATCTACCTTTTTGCGAT-TAATT 318776
                             i                 v       -vv  v    v     -v  v 
C rnd-1_family-        354 CAGCAAGACAGGCAACTCGCAAAAAATA-GGACATTTTGGCGATAAAAGT 306

  scaffold78|si     318777 TCGGCGA 318783
                                  
C rnd-1_family-        305 TCGGCGA 299

Matrix = 20p43g.matrix
Kimura (with divCpGMod) = 16.28
Transitions / transversions = 0.14 (1/7)
Gap_init rate = 0.04 (2 / 55), avg. gap size = 1.00 (2 / 2)

688 8.51 0.00 1.06 scaffold78|size742230 318734 318828 (423072) C rnd-4_family-1649#Unknown (0) 703 610 m_b1005s001i60 185650

  scaffold78|si     318734 GACAGGCAACTCGCCAAAAATATCTACCTTTTTGCGATTAATTTCGGCGA 318783
                                                    -ii    v    v            
C rnd-4_family-        703 GACAGGCAACTCGCCAAAAATATCT-TTTTTTAGCGAATAATTTCGGCGA 655

  scaffold78|si     318784 GAGTCGTCTCTTCAGTCACGACAAAAATAGTCCGGCCGTGACTTG 318828
                                   v             v   i        i         
C rnd-4_family-        654 GAGTCGTCACTTCAGTCACGACCAAAGTAGTCCGGTCGTGACTTG 610

Matrix = 20p43g.matrix
Kimura (with divCpGMod) = 9.05
Transitions / transversions = 1.00 (4/4)
Gap_init rate = 0.01 (1 / 94), avg. gap size = 1.00 (1 / 1)


6756 3.24 2.62 0.00 scaffold78|size742230 318847 319649 (422251) C genome_3_16611#DNA (0) 824 1 m_b1005s001i61 185651

  scaffold78|si     318847 AGGGGTTGTCAATCTTTTTCTCATTATCATTATCATTATCGTTCCTTTTT 318896
                                                                             
C genome_3_1661        824 AGGGGTTGTCAATCTTTTTCTCATTATCATTATCATTATCGTTCCTTTTT 775

  scaffold78|si     318897 TGCGAAATCTCGCTATTTTGATGTTTTAGTACCGTAGCATTACTTATGGT 318946
                                                                             
C genome_3_1661        774 TGCGAAATCTCGCTATTTTGATGTTTTAGTACCGTAGCATTACTTATGGT 725

  scaffold78|si     318947 GCATCGTCACCATTTTACGATCAAATTTTGCAATCGCACGCATAATAGAA 318996
                                                       v                     
C genome_3_1661        724 GCATCGTCACCATTTTACGATCAAATTTGGCAATCGCACGCATAATAGAA 675

  scaffold78|si     318997 AAAAGTTTGACCGCCCCCAGCACATTGTCATTATGATCTAAATACCTTTC 319046
                                                     v                       
C genome_3_1661        674 AAAAGTTTGACCGCCCCCAGCACATTTTCATTATGATCTAAATACCTTTC 625

  scaffold78|si     319047 GATGATTTATTTTTTTACGAGCCTTCACATCGAGACCACGAATTTTGTCT 319096
                                    v                                        
C genome_3_1661        624 GATGATTTAATTTTTTACGAGCCTTCACATCGAGACCACGAATTTTGTCT 575

  scaffold78|si     319097 CTCAACACGCTTCCAAATATT---GACCGCGCACCACAACAATACATCAT 319143
                              i                 ---         i                
C genome_3_1661        574 CTCGACACGCTTCCAAATATTATTGACCGCGCATCACAACAATACATCAT 525

  scaffold78|si     319144 GGGAAGAAATAGCTTACGTTTCCTGACGCTCGAACGGATCCTG------T 319187
                                    v             v                   ------ 
C genome_3_1661        524 GGGAAGAAAGAGCTTACGTTTCCGGACGCTCGAACGGATCCTGGGGTGGT 475

  scaffold78|si     319188 TGCTTTACAGGAATGCGTGGCTATTTGCATTG------------GAAAAT 319225
                               v ii i       v      v  ii   ------------ v    
C genome_3_1661        474 TGCTGTGTAAGAATGCGAGGCTATGTGTGTTGATGCGAGTCACGGCAAAT 425

  scaffold78|si     319226 CGCGAAGACGAGAATAAATCGCGAAGGTGTGCCAATGAGATGTTTGTTGA 319275
                                                             vv              
C genome_3_1661        424 CGCGAAGACGAGAATAAATCGCGAAGGTGTGCCATGGAGATGTTTGTTGA 375

  scaffold78|si     319276 TGTGAGATTTATTTTTGTTAGTGCCTGTTAGCGGTTACGAGCTCAGCACG 319325
                                  v                                          
C genome_3_1661        374 TGTGAGAATTATTTTTGTTAGTGCCTGTTAGCGGTTACGAGCTCAGCACG 325

  scaffold78|si     319326 TAACTTGCAGGGAACTCGAGGGAGCTTGACTGAAACATAAAATTTTGCAA 319375
                                                                             
C genome_3_1661        324 TAACTTGCAGGGAACTCGAGGGAGCTTGACTGAAACATAAAATTTTGCAA 275

  scaffold78|si     319376 TAGTAATGGTAATGAGCATGATAATGACGATTTTCGGTCATTATCATGAT 319425
                                          v      v                           
C genome_3_1661        274 TAGTAATGGTAATGATCATGATCATGACGATTTTCGGTCATTATCATGAT 225

  scaffold78|si     319426 CATTACGAAACCAACACCTGATGTGACAACATTACGTCAAATTATTGATT 319475
                                         v  v                                
C genome_3_1661        224 CATTACGAAACCAAGACGTGATGTGACAACATTACGTCAAATTATTGATT 175

  scaffold78|si     319476 TAGAAGTACCTTTCTCCCCAACAGAAAAGTAATGACGCCTGAGATGGTGT 319525
                                                                             
C genome_3_1661        174 TAGAAGTACCTTTCTCCCCAACAGAAAAGTAATGACGCCTGAGATGGTGT 125

  scaffold78|si     319526 AAAATAAAACCTCCGAAACGACATCTGCTCTACATACATACACTAGTACA 319575
                                                                i            
C genome_3_1661        124 AAAATAAAACCTCCGAAACGACATCTGCTCTACATACGTACACTAGTACA 75

  scaffold78|si     319576 CCGTGTGATCTAAACAGTGGGAGTCAACCATTTTGATAATGATAATGATG 319625
                                     v                                      v
C genome_3_1661         74 CCGTGTGATCAAAACAGTGGGAGTCAACCATTTTGATAATGATAATGATC 25

  scaffold78|si     319626 ATGAGCGAAAGATTGACAACCCCT 319649
                                                   
C genome_3_1661         24 ATGAGCGAAAGATTGACAACCCCT 1

Matrix = 20p43g.matrix
Kimura (with divCpGMod) = 3.08
Transitions / transversions = 0.44 (8/18)
Gap_init rate = 0.00 (3 / 802), avg. gap size = 7.00 (21 / 3)


6492 12.27 1.99 1.44 scaffold78|size742230 319650 320757 (421143) rnd-1_family-189#Unknown 21 1134 (0) m_b1005s001i62 185652

  scaffold78|si     319650 AATATAATAGCAACGAT-CTATGATGTCAACACCTATAGTAAT----ATA 319694
                                v    -      -         v vi       -  ? ---- v 
  rnd-1_family-         21 AATATCATAG-AACGATTCTATGATGTAATTACCTATA-TANTTNCGAGA 68

  scaffold78|si     319695 TATTTCACAATTTAACATTATTGAATC-CGATCAACAATGATATAGGTCT 319743
                           v  ?   i i v   i   vv      -     i - ? --i       v
  rnd-1_family-         69 GATNTCATAGTATAATATTCATGAATCGCGATCGA-ANT--CATAGGTCA 115

  scaffold78|si     319744 TGC-TTTTAAACAACAAAAAGATATTTTATGATATTACCTATGATCGCGA 319792
                            i -v  iivii  i vi  -    i   v             v      
  rnd-1_family-        116 TACAGTTCGCGTAATATGAA-ATATCTTAAGATATTACCTATGTTCGCGA 164

  scaffold78|si     319793 TCTAGCACACACGATAAAAATTTGATGAAACACTTATTT---AAAAGGTC 319839
                                   i   i         i  i       v  ii --- i      
  rnd-1_family-        165 TCTAGCACGCACAATAAAAATTCGACGAAACACATACCTTGAAGAAGGTC 214

  scaffold78|si     319840 TGGGTGATATCTAGTAAATCGGGAGAAATCACAACTCTTGTGATCATGAC 319889
                            ii                  v       i    ?           i   
  rnd-1_family-        215 TAAGTGATATCTAGTAAATCGCGAGAAATTACAANTCTTGTGATCACGAC 264

  scaffold78|si     319890 ATGTTTTGCTTACAAGAACTATGTATTATATCACTTCAAAAAATAATGTC 319939
                                   v                                   ---   
  rnd-1_family-        265 ATGTTTTGATTACAAGAACTATGTATTATATCACTTCAAAAAAT---GTC 311

  scaffold78|si     319940 TATCTTTCATAGAGACTTAAAATCCTGCAACCAACACACTAAGATCCCTT 319989
                              v                                              
  rnd-1_family-        312 TATATTTCATAGAGACTTAAAATCCTGCAACCAACACACTAAGATCCCTT 361

  scaffold78|si     319990 AGTAACAGTAACAGATCAGCATTCTCCAGCTCTACATAAATTCACAACAA 320039
                                                                             
  rnd-1_family-        362 AGTAACAGTAACAGATCAGCATTCTCCAGCTCTACATAAATTCACAACAA 411

  scaffold78|si     320040 TTTGTCAGTCCTTTCAAACTTCATATGCAACTTATTAGCATTTTTGAAGG 320089
                                  v                 v          v             
  rnd-1_family-        412 TTTGTCATTCCTTTCAAACTTCATAAGCAACTTATTCGCATTTTTGAAGG 461

  scaffold78|si     320090 AGTACATGGAATAGCAAAAGCCTTGTTAT-CGTCATAGTTTCTGTTCTAC 320138
                                                 v  ?  i-     - v     ?      
  rnd-1_family-        462 AGTACATGGAATAGCAAAAGCCATGNTACACGTCA-ATTTTCTNTTCTAC 510

  scaffold78|si     320139 CAATGTGGAACCTAGAGTGAAAATTTCTA-AAAAATGGTAACAAAATTAT 320187
                                        ? v   i         -     ?iv           i
  rnd-1_family-        511 CAATGTGGAACCTNGCGTGGAAATTTCTACAAAAANATTAACAAAATTAC 560

  scaffold78|si     320188 ATGGATTGGTCTGTCCATAACTCCAAAATTCTACACACATTGAGGGTATG 320237
                            i  i iv ?      i  v           i   ?              
  rnd-1_family-        561 ACGGGTCCGNCTGTCCGTACCTCCAAAATTCCACANACATTGAGGGTATG 610

  scaffold78|si     320238 TTGTCTGTATGGTACTGTATGCAATTTTTTCCAGAGAGACTTCACGCTTT 320287
                               v   i      v    v          viii         i     
  rnd-1_family-        611 TTGTATGTGTGGTACGGTATTCAATTTTTTCAGAGGAGACTTCATGCTTT 660

  scaffold78|si     320288 GTCCTTACTATGCTTTTCATACTATTCTTACATCTGTACAAAAATACTTT 320337
                                                      i                      
  rnd-1_family-        661 GTCCTTACTATGCTTTTCATACTATTCCTACATCTGTACAAAAATACTTT 710

  scaffold78|si     320338 GTCCTTTAAAAGTACTTAGAATAAATTGATGCCCAATCATGACACACCCA 320387
                                            i v                   i          
  rnd-1_family-        711 GTCCTTTAAAAGTACTTGGCATAAATTGATGCCCAATCACGACACACCCA 760

  scaffold78|si     320388 AGATTGACCAATACTCTTGTGTTTTTTAATTTTGCTCTACATTCGAAATG 320437
                                                -             v v   ?  v   v 
  rnd-1_family-        761 AGATTGACCAATACTCTTGTG-TTTTTAATTTTGCACAACANTCCAAAGG 809

  scaffold78|si     320438 AACATGTGCTGCATGCATAAGGTGAAAAAAATGGACATCCCATTTCTACA 320487
                               v ?  vv iv  ii                  i             
  rnd-1_family-        810 AACAGGNGCGCCGAGCGCAAGGTGAAAAAAATGGACGTCCCATTTCTACA 859

  scaffold78|si     320488 TTGATATTTTCATTTACAACTTACTACTACACCATTGATGCCACATTAG- 320536
                           i    v      v      -  ii -  i    i ivii      v i -
  rnd-1_family-        860 CTGATTTTTTCAATTACAA-TTGTT-CTGCACCGTCCGCGCCACAGTGGA 907

  scaffold78|si     320537 TATCTTATCCATCAGACTGAA-----CA-GGTTGCT-GTACTG-CACAAT 320578
                                i v  vi   i     -----  -v ii   -vi i  - i   v
  rnd-1_family-        908 TATCTCAGCCCCCAGGCTGAATTTGGCACCGCCGCTCCCATTGCCGCAAA 957

  scaffold78|si     320579 ACAAGGAATGAAATTGTACAGGGGTGATGATTGCAACGTGAGAAAAAATG 320628
                           i ? iv  ii   -v v       i vi  vi    v    -        
  rnd-1_family-        958 GCNAACAACAAAA-GGAACAGGGGCGCCGAGCGCAAGGTGA-AAAAAATG 1005

  scaffold78|si     320629 AAGCCTTCATTTTTATCTGGTGCTGTGATCTATATCTTGAAATTTATTCC 320678
                           i  -i                           i                 
  rnd-1_family-       1006 GAG-TTTCATTTTTATCTGGTGCTGTGATCTACATCTTGAAATTTATTCC 1054

  scaffold78|si     320679 TTCTTTGCA-GTCCACATCTTGTCTACCATCTTGATCAGCATCCTTATTC 320727
                                    -      i        i      i     v  v        
  rnd-1_family-       1055 TTCTTTGCACGTCCACGTCTTGTCTGCCATCTCGATCACCAGCCTTATTC 1104

  scaffold78|si     320728 TGGAGCTGCAACCTTCACCCGCATAGTGAA 320757
                                                 v       
  rnd-1_family-       1105 TGGAGCTGCAACCTTCACCCGCTTAGTGAA 1134

Matrix = 20p43g.matrix
Kimura (with divCpGMod) = 11.33
Transitions / transversions = 1.31 (76/58)
Gap_init rate = 0.03 (29 / 1107), avg. gap size = 1.31 (38 / 29)


5910 11.20 0.73 3.21 scaffold78|size742230 320764 321722 (420178) C rnd-1_family-742#Unknown (0) 944 9 m_b1005s001i63 185653

  scaffold78|si     320764 AATGAAAAGCTGTTTCCATGTTTCTCCAAGGGGAAGGTGAGATGATAGCT 320813
                                                     i                   i - 
C rnd-1_family-        944 AATGAAAAGCTGTTTCCATGTTTCTCTAAGGGGAAGGTGAGATGATGG-T 896

  scaffold78|si     320814 TTTTCAACTCATTCCGTTTTATTCACAAGTCTACCCTCATGATGAAAGTA 320863
                                            ?        i              v        
C rnd-1_family-        895 TTTTCAACTCATTCCGTNTTATTCACGAGTCTACCCTCATGCTGAAAGTA 846

  scaffold78|si     320864 ATATTCCAGACCCCAGACTGGAATTAGGCAATCCTACATTGAGTCTCTTC 320913
                                          ?  i                   i        i  
C rnd-1_family-        845 ATATTCCAGACCCCANACCGGAATTAGGCAATCCTACACTGAGTCTCCTC 796

  scaffold78|si     320914 GTGCCAAAATGACCAAGAAAAGGCACTGGGGGTCAAAGGATTCAATAAAG 320963
                                                   i ?    -          vi     i
C rnd-1_family-        795 GTGCCAAAATGACCAAGAAAAGGCGCNGGGG-TCAAAGGATTAGATAAAA 747

  scaffold78|si     320964 GTAAGATAGTGGTTCCTTTCCAATTTAGAAGCTCATTGATAAATATTATT 321013
                             v v                 v           ?i    v v       
C rnd-1_family-        746 GTTACATAGTGGTTCCTTTCCATTTTAGAAGCTCNCTGATTATTATTATT 697

  scaffold78|si     321014 TGAATTAAAAAATCCCATTCACTAATGCCACAACTCAAATTTTGTGTGCT 321063
                                 ?  i??        v   i       ?    ?      i     
C rnd-1_family-        696 TGAATTNAAGNNTCCCATTCCCTAGTGCCACANCTCANATTTTGCGTGCT 647

  scaffold78|si     321064 TGTTTCATTGAGCTACTTTGATGCCCTGCTTTCACCTCAAAAAAGAGATG 321113
                                ii       i  ?i ?    vv          ?vii?  ?     
C rnd-1_family-        646 TGTTTTGTTGAGCTGCTNCGNTGCCGGGCTTTCACCTNCGGNAANAGATG 597

  scaffold78|si     321114 AAGGAGATGAGAGACGCTGTGTGACTATCTCACCATCTCACTCTCCCATG 321163
                              ?   i     ?v  i        v   i         i i v  i?i
C rnd-1_family-        596 AAGNAGACGAGAGNGGCCGTGTGACTCTCTTACCATCTCATTTTACCGNA 547

  scaffold78|si     321164 CAGTTTCATGCCTCACATTTAAGCCCAATTCATTGTTGAATTAAGAGTTG 321213
                           ii  v         iv    vi   i v  v              ? ---
C rnd-1_family-        546 TGGTGTCATGCCTCGGATTTTGGCCTACTTGATTGTTGAATTAAGNG--- 500

  scaffold78|si     321214 GGTTTAGTATTATGTTTAGCAATCAAAGTGAACATAAAGGTAATGGAACT 321263
                           --- i           i       i   i                  ? i
C rnd-1_family-        499 ---TCAGTATTATGTTCAGCAATCGAAGCGAACATAAAGGTAATGGANCC 453

  scaffold78|si     321264 AAATCTACCAGAGTGAA-AACTAATATGTGGCGAGCAAGTAGTGAAATTT 321312
                           v?       ?v ?    -  v  i       i     vi v   ------
C rnd-1_family-        452 TNATCTACCNTANTGAAGAAATAGTATGTGGTGAGCACATCGTG------ 409

  scaffold78|si     321313 GATTGCTCTAGCATTTAACTCATTGAATTTGCCATTATAGACAATTCAGG 321362
                           ----------           iv                       v   
C rnd-1_family-        408 ----------GCATTTAACTCGATGAATTTGCCATTATAGACAATTAAGG 369

  scaffold78|si     321363 GACACATTTCTCATTTTTCTGAGAGGTTAAAGTAAAGTCGCAGAACATTC 321412
                                        -   vv      i     i                  
C rnd-1_family-        368 GACACATTTCTCA-TTTAGTGAGAGATTAAAATAAAGTCGCAGAACATTC 320

  scaffold78|si     321413 GGACATCTCTCAATATACTAGGAATTTGTTAGACCTTCTCCAAAATATAT 321462
                           i                                                 
C rnd-1_family-        319 AGACATCTCTCAATATACTAGGAATTTGTTAGACCTTCTCCAAAATATAT 270

  scaffold78|si     321463 TTTCGTACATAATTACACCTAGCAATTTTGAGCCAAAGTAGGTAACACCC 321512
                               i                                             
C rnd-1_family-        269 TTTCATACATAATTACACCTAGCAATTTTGAGCCAAAGTAGGTAACACCC 220

  scaffold78|si     321513 TGTTTAGAACATTTATATTTAATAATCC--TAGTTTTACTGTTACGGTAC 321560
                                                       --          v   iv    
C rnd-1_family-        219 TGTTTAGAACATTTATATTTAATAATCCGGTAGTTTTACTTTTATCGTAC 170

  scaffold78|si     321561 AAAACCATGTAAAGTACAATATACGATAT-CTTGTCTATGATGTTTGTGC 321609
                                                      i - iiv          v i   
C rnd-1_family-        169 AAAACCATGTAAAGTACAATATACGATGTACCCCTCTATGATGTGTATGC 120

  scaffold78|si     321610 CCAGTCTTTGTGCCTGATTTCGGTACTAGACAATATCATAGAATCGTTCT 321659
                           v       v     v  v  i  i         i      i   v     
C rnd-1_family-        119 ACAGTCTTGGTGCCAGAATTTGGCACTAGACAACATCATAAAATGGTTCT 70

  scaffold78|si     321660 ATGATTTTGTCTCCATC---TTCACAAAGACGGCAATTTTAGCTAGCATT 321706
                                    v  iv   ---  ----  v iv  v v    -    i i 
C rnd-1_family-         69 ATGATTTTGACTTAATCAAATT----AATATTGCTAGTTTA-CTAGTACT 25

  scaffold78|si     321707 TTCCTGCGTAGACTTT 321722
                              vi i     i   
C rnd-1_family-         24 TTCGCGTGTAGATTTT 9

Matrix = 20p43g.matrix
Kimura (with divCpGMod) = 10.86
Transitions / transversions = 1.36 (60/44)
Gap_init rate = 0.04 (34 / 958), avg. gap size = 1.09 (37 / 34)

751 20.80 2.87 3.37 scaffold78|size742230 321595 321803 (420097) C rnd-1_family-86#Unknown (0) 826 619 m_b1005s001i64 185653

  scaffold78|si     321595 CTATGATGTTTGTGCCCAGTCTTTGTGCCTGATTTCGGTACTAGACAATA 321644
                                    v i   v       v     v  v  i  i         i 
C rnd-1_family-        826 CTATGATGTGTATGCACAGTCTTGGTGCCAGAATTTGGCACTAGACAACA 777

  scaffold78|si     321645 TCATAGAATCGTTCTATGATTTTGTCTCCATCTTCACA--AAGACGGCAA 321692
                                i   v              v  --- vv   v --  v iv  v 
C rnd-1_family-        776 TCATAAAATGGTTCTATGATTTTGACT---TAGTCAAATTAATATTGCTA 730

  scaffold78|si     321693 TTTTAGCTAGCATTTTCCTGCGTAGACTT-TTTTTGCGACGTGGCAAAAT 321741
                           v    -    i i    viii     i  -   iiii       v     
C rnd-1_family-        729 GTTTA-CTAGTACTTTCGCATGTAGATTTCTTTCCATGACGTGGGAAAAT 681

  scaffold78|si     321742 CATAGATTTTTTCTATGATGTCTAGCAAAAAATGGTGA---CGTAATCTA 321788
                           v     -v            v      v          --- v --  i 
C rnd-1_family-        680 AATAGA-GTTTTCTATGATGGCTAGCATAAAATGGTGATTTCTT--TCCA 634

  scaffold78|si     321789 TGATATTGATGATGG 321803
                              ii v i      
C rnd-1_family-        633 TGACGTGGGTGATGG 619

Matrix = 20p43g.matrix
Kimura (with divCpGMod) = 23.76
Transitions / transversions = 0.91 (20/22)
Gap_init rate = 0.05 (10 / 208), avg. gap size = 1.30 (13 / 10)


243 19.58 0.00 8.33 scaffold78|size742230 321830 321907 (419993) C rnd-4_family-1649#Unknown (298) 405 334 m_b1005s001i65 185654

  scaffold78|si     321830 TAACTGGCAACAAACGGGTCGTCAGTAGTCCGAGGGTGTGACAGGGGTCT 321879
                            ?    i i ??  i           v   vv   --  v  vv  ----
C rnd-4_family-        405 TNACTGACGANNAATGGGTCGTCAGTTGTCACAGG--GTCACCTGG---- 362

  scaffold78|si     321880 TGGTTGTCACAGTGTCATAACTGATGAC 321907
                           ?   v     v v   i       i   
C rnd-4_family-        361 NGGTAGTCACCGGGTCGTAACTGACGAC 334

Matrix = 20p43g.matrix
Kimura (with divCpGMod) = 18.84
Transitions / transversions = 0.56 (5/9)
Gap_init rate = 0.08 (6 / 77), avg. gap size = 1.00 (6 / 6)


4165 6.34 0.00 1.15 scaffold78|size742230 322180 322705 (419195) genome_7_10266#DNA 1 520 (0) m_b1005s001i67 185655

  scaffold78|si     322180 ACCCTCCAAGTGAGATTGGTCTTAAACCTCTATACTGTGGTACTGCTTTA 322229
                                     i      v                  -----       - 
  genome_7_1026          1 ACCCTCCAAGCGAGATTCGTCTTAAACCTCTATACT-----ACTGCTT-A 44

  scaffold78|si     322230 AAAAAAAGAAGTATACAGTGTACTTCTGCTAGTTTTGCAGAAGCATACGG 322279
                                           i                          i      
  genome_7_1026         45 AAAAAAAGAAGTATACGGTGTACTTCTGCTAGTTTTGCAGAAGTATACGG 94

  scaffold78|si     322280 GTTTTAAGGTTAGTTTAAAAGTATGTGCTCACGTGAGCCCAGAAAAGGAG 322329
                                             i  v                            
  genome_7_1026         95 GTTTTAAGGTTAGTTTAAGAGGATGTGCTCACGTGAGCCCAGAAAAGGAG 144

  scaffold78|si     322330 CGCACGTAAGCCGGTGGTTAAGGGAACTAAACTTATTTTTTCTATGATAA 322379
                                         v                                   
  genome_7_1026        145 CGCACGTAAGCCGGGGGTTAAGGGAACTAAACTTATTTTTTCTATGATAA 194

  scaffold78|si     322380 TTATTTATCAAGCACAGAGTAGGGACTGTACTCAATAGTACCTTTAATAA 322429
                                         ii           i     i                
  genome_7_1026        195 TTATTTATCAAGCATGGAGTAGGGACTATACTCGATAGTACCTTTAATAA 244

  scaffold78|si     322430 CTAGAGAGGTACCTAACAATGACCGTTCACACATATCTCAAGAGAAAAGG 322479
                                    v           v  i vi   vi     vi          
  genome_7_1026        245 CTAGAGAGGAACCTAACAATGTCCATGTACAAGTATCTAGAGAGAAAAGG 294

  scaffold78|si     322480 AAAGTGTCTTCCAACAACATGCTTTGTTGAATTGCGATGAAAATGAGTAT 322529
                            i          i           i  i    i                 
  genome_7_1026        295 AGAGTGTCTTCCGACAACATGCTTCGTCGAATCGCGATGAAAATGAGTAT 344

  scaffold78|si     322530 TTGTGGTTATGAGGGTGCGTCAAGAGCGTTTTCTTGCGAGGAATTCAATG 322579
                           v                    v          i                 
  genome_7_1026        345 GTGTGGTTATGAGGGTGCGTCTAGAGCGTTTTTTTGCGAGGAATTCAATG 394

  scaffold78|si     322580 GTGTGGTCAGATTGACGTAGCGAATATGAGAACATGGAGATTTCACAAAA 322629
                                             i       i                       
  genome_7_1026        395 GTGTGGTCAGATTGACGTGGCGAATACGAGAACATGGAGATTTCACAAAA 444

  scaffold78|si     322630 TGGGCTATACTACTGCTCGTTGTAGCAGAAGTAGCTATACTACTGCTTGT 322679
                           i                    v                            
  genome_7_1026        445 CGGGCTATACTACTGCTCGTTTTAGCAGAAGTAGCTATACTACTGCTTGT 494

  scaffold78|si     322680 TTTTGCAGTAGTATGGCTTGGAGGGT 322705
                                         i           
  genome_7_1026        495 TTTTGCAGTAGTATAGCTTGGAGGGT 520

Matrix = 20p43g.matrix
Kimura (with divCpGMod) = 4.96
Transitions / transversions = 2.00 (22/11)
Gap_init rate = 0.01 (6 / 525), avg. gap size = 1.00 (6 / 6)


1081 16.00 0.00 0.00 scaffold78|size742230 322904 323078 (418822) rnd-1_family-345#Unknown 1 175 (0) m_b1005s001i68 185656

  scaffold78|si     322904 GATTTACAACCACTCCCCGGCTGCTCGGTTTCAATGATGGCTTCGATGGT 322953
                                                ?i         i i       ?   i  i
  rnd-1_family-          1 GATTTACAACCACTCCCCGGCNACTCGGTTTCGACGATGGCTNCGACGGC 50

  scaffold78|si     322954 GGCATATGTCTGGATAGAACTCCTCGTGGAGTACGCTCCCCCATTGCTGG 323003
                            i i  v   i             ?vv        v      i i   v 
  rnd-1_family-         51 GACGTAGGTCCGGATAGAACTCCTNCGGGAGTACGGTCCCCCGTCGCTCG 100

  scaffold78|si     323004 TCAAACAATGAACAAATCGTCCGTCGCCGGTGTTGGATTCAATTTTCACG 323053
                             i i v  vi  i                         v    v  v  
  rnd-1_family-        101 TCGAGCCATCGACGAATCGTCCGTCGCCGGTGTTGGATTAAATTATCTCG 150

  scaffold78|si     323054 CGTCATCACCCCCTCCCCATTTGTG 323078
                               i ivi                
  rnd-1_family-        151 CGTCGTTCTCCCCTCCCCATTTGTG 175

Matrix = 20p43g.matrix
Kimura (with divCpGMod) = 10.73
Transitions / transversions = 1.55 (17/11)
Gap_init rate = 0.00 (0 / 174), avg. gap size = 0.0 (0 / 0)


51 3.73 0.00 0.00 scaffold78|size742230 323681 323735 (418165) (TGC)n#Simple_repeat 1 55 (0) c_b1005s251i1 185657

  scaffold78|si     323681 TGCTGCTGTTGCTGCTGCTGCTGCTGATGCTGCTGCTGCTGCTGCTGCTG 323730
                                   i                 v                       
  (TGC)n#Simple          1 TGCTGCTGCTGCTGCTGCTGCTGCTGCTGCTGCTGCTGCTGCTGCTGCTG 50

  scaffold78|si     323731 CTGCT 323735
                                
  (TGC)n#Simple         51 CTGCT 55

Matrix = Unknown
Transitions / transversions = 1.00 (1/1)
Gap_init rate = 0.00 (0 / 54), avg. gap size = 0.0 (0 / 0)


1635 19.33 0.30 1.53 scaffold78|size742230 325498 325828 (416072) C rnd-4_family-1649#Unknown (376) 327 1 m_b1005s001i69 185658

  scaffold78|si     325498 GGACGTCACTAGGTTGTATCTAACAACTCTGGGGGTTGTCACTTTGTTGT 325547
                             v           i   ?  i  i       v   i      vv  i  
C rnd-4_family-        327 GGTCGTCACTAGGTCGTANCTGACGACTCTGGTGGTCGTCACTGGGTCGT 278

  scaffold78|si     325548 AACTGACAACCCCCAGAGTCATCTCTTGGTCGTAACTGACGACTCTGGTG 325597
                             ?i   i  i i-i v   i  v i?      v                
C rnd-4_family-        277 AANCGACGACTCT-GGTGTCGTCGCCNGGTCGTCACTGACGACTCTGGTG 229

  scaffold78|si     325598 GTCGTCATGAGGTCATAACTGGCGACTAAGGTGGTCATCACCAGGTCGTC 325647
                                  ivi    i v    i     ?? ??   vi ?  ??       
C rnd-4_family-        228 GTCGTCACCGGGTCGTCACTGACGACTNNGNNGGTAGTNACNNGGTCGTC 179

  scaffold78|si     325648 AGTTACGACATTTTGACAACTCATGTGTCGTCACATGAGTCATGTTTCAT 325697
                                            i    ---   v   i vi     i  v? ii 
C rnd-4_family-        178 AGTTACGACATTTTGACGACTC---TGTAGTCGCTCGAGTCGTGANTTGT 132

  scaffold78|si     325698 CACTTTCTTTTCCTGAGTTGTCAAAATGTTTTCACTTTGAGTCATGCAAG 325747
                                  v  vi i    i    v     iv ? v   v    ii     
C rnd-4_family-        131 CACTTTCGTTGTCCGAGTCGTCACAATGTCGTNAGTTTCAGTCGCGCAAG 82

  scaffold78|si     325748 TCATCAGAATTTGAGTAGTTGTCACTTTGCTGAAATTATCTTGTCAAAAT 325797
                             ii        v ?v   i       i  i      v v i i      
C rnd-4_family-         81 TCGCCAGAATTTTANGAGTCGTCACTTCGCCGAAATTTTATCGCCAAAAT 32

  scaffold78|si     325798 GTGCAAA-GTTTTTGCAAGTTGTCTGTCTTGC 325828
                             -  vi-?       i     i         
C rnd-4_family-         31 GT-CACGTNTTTTTGCGAGTTGCCTGTCTTGC 1

Matrix = 20p43g.matrix
Kimura (with divCpGMod) = 14.26
Transitions / transversions = 1.62 (39/24)
Gap_init rate = 0.02 (6 / 330), avg. gap size = 1.00 (6 / 6)


1998 15.59 8.25 6.44 scaffold78|size742230 325854 326326 (415574) rnd-1_family-337#LTR/ERVK 1 481 (625) m_b1005s001i70 185659

  scaffold78|si     325854 GGTCTGTGAGCCCTGCAATCCATATTGAATTCAATGGCAATTTCG----- 325898
                               i       ??         --             i      -----
  rnd-1_family-          1 GGTCCGTGAGCCNNGCAATCCAT--TGAATTCAATGGCGATTTCGAGNAG 48

  scaffold78|si     325899 ---CA--------AAAAA------------------TGAAATTATGAATG 325919
                           ---  --------     ------------------        iii   
  rnd-1_family-         49 GGTCATTTATATGAAAAATTAGTGCTATGCAAAATCTGAAATTACAGATG 98

  scaffold78|si     325920 AACTTGAAATTTTACATAGATTCCAAAAAT-CAGTCATAGTTGGGAGTAA 325968
                               v       ii i              -        ?    ?i  vi
  rnd-1_family-         99 AACTGGAAATTTCGCGTAGATTCCAAAAATGCAGTCATANTTGGNGGTTG 148

  scaffold78|si     325969 CGTAACTAGAACCTACTGAAATTATTTGCTTCATCAACTTGAAGTTACCA 326018
                            v   ?         v v      ivi   v         v      -  
  rnd-1_family-        149 CTTAANTAGAACCTAGTCAAATTACGCGCTACATCAACTTCAAGTTA-CA 197

  scaffold78|si     326019 AAAAAATTCATATCATTGAATTCAATGTCCTCCGTTTATTCAATTTTTGA 326068
                             v v vi  -                  vi       ?  v        
  rnd-1_family-        198 AACACAGCCA-ATCATTGAATTCAATGTCGCCCGTTTANTCCATTTTTGA 246

  scaffold78|si     326069 ATGCTTTGCCACATGCTCCATGAGGTGCTTGTTGCACAGCCAATGTCCGT 326118
                            i             ?    v        ii i             ----
  rnd-1_family-        247 ACGCTTTGCCACATGNTCCAGGAGGTGCTCATCGCACAGCCAATGT---- 292

  scaffold78|si     326119 GCTCATTGCACAGCCAATGCCCCAAGTTACA-TTACAACACGTCCTAGCC 326167
                           --------------------      ?    -i       v      i  
  rnd-1_family-        293 --------------------CCCAAGNTACACCTACAACAAGTCCTAACC 322

  scaffold78|si     326168 TGTTTTTTGCACTTATCCACGCTGCAAACATACTGCTGGTACCTTGAAAC 326217
                                         ?   i v        i              i   i 
  rnd-1_family-        323 TGTTTTTTGCACTTNTCCGCCCTGCAAACGTACTGCTGGTACCTCGAAGC 372

  scaffold78|si     326218 TGCATAACAGACCTGCTCATGGTTGCAATATTCTTTGGCATGCGGAGGAA 326267
                           v  i vi  ?   ii iv?i      i   ??  i             ?i
  rnd-1_family-        373 AGCGTCGCANACCCACCGNCGGTTGCGATANNCTCTGGCATGCGGAGGNG 422

  scaffold78|si     326268 CCAGTATCCTTCCATGCTAGTTCCCGATGGTCACTTCT---TCCTCCTTA 326314
                             iv? i v?      - ivi    v --ii  iv  i---  ?    i 
  rnd-1_family-        423 CCGTNACCGNTCCATG-TGCCTCCCCA--ACCATGTCCATATCNTCCTCA 469

  scaffold78|si     326315 TCCATCCTATCA 326326
                               ivv     
  rnd-1_family-        470 TCCACAGTATCA 481

Matrix = 20p43g.matrix
Kimura (with divCpGMod) = 13.86
Transitions / transversions = 1.65 (43/26)
Gap_init rate = 0.08 (38 / 472), avg. gap size = 1.84 (70 / 38)


777 21.93 1.06 0.53 scaffold78|size742230 326565 326752 (415148) C rnd-5_family-1738#LINE/R1 (10404) 5885 5697 m_b1005s001i71 185660

  scaffold78|si     326565 TTTACC-AAACACTCTGACTGACCGGTTTGAACATTAAATGGAAAATAGA 326613
                              i  -   i -           iv v vii     v  i       i 
C rnd-5_family-       5885 TTTGCCGAAATA-TCTGACTGACCATTGTTGGCATTACATAGAAAATAAA 5837

  scaffold78|si     326614 AATAATAGTCCAAATGTACCAAATTAAGAAT-TGAAACTCAATAGAAGAC 326662
                           viv  v v    v             vi   -    vv vv  i      
C rnd-5_family-       5836 TGAAAAACTCCACATGTACCAAATTACAAATCTGAACATGTATGGAAGAC 5787

  scaffold78|si     326663 ATTACTTTTTAGAACAACAGAAATAATCATCAAGCCAGGGGCATATCTTT 326712
                           v      v   i vii         v     i        i         
C rnd-5_family-       5786 TTTACTTGTTAAACTGACAGAAATACTCATCGAGCCAGGGACATATCTTT 5737

  scaffold78|si     326713 ATGGCAGCCTTTGCTCAATTAATCCTTTGCCATACATCCT 326752
                             v   i         i i      vvi   i        
C rnd-5_family-       5736 ATTGCAACCTTTGCTCGACTAATCCAACGCCGTACATCCT 5697

Matrix = 20p43g.matrix
Kimura (with divCpGMod) = 23.32
Transitions / transversions = 0.95 (20/21)
Gap_init rate = 0.02 (3 / 187), avg. gap size = 1.00 (3 / 3)


648 14.29 1.90 0.00 scaffold78|size742230 326751 326855 (415045) genome_8_12029#DNA 1 107 (185) m_b1005s001i72 185661

  scaffold78|si     326751 CTAGGTTGCAAATTCCGGCAGAATTACGGCAAAATTACGCATTACTCCGG 326800
                                   i         vi     v    ii    vi  i       i 
  genome_8_1202          1 CTAGGTTGTAAATTCCGGAGGAATTCCGGCGGAATTCTGCGTTACTCCAG 50

  scaffold78|si     326801 AATATTTGCTAATTTTGACAGTAACGTGATTACTGT-GTGGT-GGATTAC 326848
                                   v                i          -  i i-i      
  genome_8_1202         51 AATATTTGGTAATTTTGACAGTAACATGATTACTGTGGTAGCAAGATTAC 100

  scaffold78|si     326849 TGTGAAA 326855
```
