## Supplementary material for "Improved Reference Genome for *Cyclotella Cryptica* CCMP332, a Model for Cell Wall Morphogenesis, Salinity Adaptation, and Lipid Production in Diatoms (Bacillariophyta)": cryptica_pilon5.fasta.align (part 693 of 753)

```
                                  
  genome_8_1202        101 TGTGAAA 107

Matrix = 20p43g.matrix
Kimura (with divCpGMod) = 13.98
Transitions / transversions = 2.75 (11/4)
Gap_init rate = 0.02 (2 / 104), avg. gap size = 1.00 (2 / 2)


7755 11.59 1.52 2.25 scaffold78|size742230 326856 328108 (413792) rnd-1_family-155#Unknown 1 1244 (7) m_b1005s001i73 185662

  scaffold78|si     326856 TTCGCTAAGTAAATAGCTTGTTTTAGTCACTATTTAGATCAAGATATGAC 326905
                             i  i      v     v           v         ?    i    
  rnd-1_family-          1 TTTGCCAAGTAATTAGCTAGTTTTAGTCACGATTTAGATCNAGATGTGAC 50

  scaffold78|si     326906 ACGGAATCTTACAGTAACCAACCGTAACCACAAAATAGGTATCCAGAACA 326955
                                                          v                  
  rnd-1_family-         51 ACGGAATCTTACAGTAACCAACCGTAACCACCAAATAGGTATCCAGAACA 100

  scaffold78|si     326956 TAGTCTGTCCTTCTGTCCCATAT--TCTGATGCATGGCTGGTTGTTGATT 327003
                                            v     --     i                   
  rnd-1_family-        101 TAGTCTGTCCTTCTGTCACATATATTCTGACGCATGGCTGGTTGTTGATT 150

  scaffold78|si     327004 GCACTTCTCAAAG-GTGTGTGCTGCAGCTGTCGCTCATTTCCCCAGCCCA 327052
                                        - i i                   i            
  rnd-1_family-        151 GCACTTCTCAAAGTGCGCGTGCTGCAGCTGTCGCTCACTTCCCCAGCCCA 200

  scaffold78|si     327053 AAGTCAACTCAACCACCATGGGAA---TCCATGCTCCGTGAATCACCGAA 327099
                                  v                ---   iiv   v          v ?
  rnd-1_family-        201 AAGTCAAATCAACCACCATGGGAAAAATCCGCCCTCAGTGAATCACCCAN 250

  scaffold78|si     327100 ATCTCCATCAATACCTGTCCAATCGCCACTTGCCCACCGCCATCCTGTGC 327149
                                v             ?         vi    i  i  i        
  rnd-1_family-        251 ATCTCGATCAATACCTGTCNAATCGCCACGCGCCCGCCACCGTCCTGTGC 300

  scaffold78|si     327150 CTATTGTTGCTGCGGATCAACGGCAGCCTTTTATCCTGTGAGTTCCCCTT 327199
                             i       i       i             v ? v        i i  
  rnd-1_family-        301 CTGTTGTTGCCGCGGATCGACGGCAGCCTTTTTTNCGGTGAGTTCTCTTT 350

  scaffold78|si     327200 GGTAAGGTTGTTTTTTCAGACATTATCTGTCCAATTAAATAGACTAGATT 327249
                              v  v v        i                         i v -i 
  rnd-1_family-        351 GGTTAGTTGGTTTTTTCGGACATTATCTGTCCAATTAAATAGATTCG-CT 399

  scaffold78|si     327250 TTTTCTGCCCCC-ACGCATGTAATCCCCCATTTCTCCATCAATACATCTC 327298
                                i   i  -     v                               
  rnd-1_family-        400 TTTTCCGCCTCCAACGCAGGTAATCCCCCATTTCTCCATCAATACATCTC 449

  scaffold78|si     327299 CAATCACCACGCGCCCACCACCATCGTTTGCCTAATTTTGCCGCGGATCA 327348
                              i            i                i? v            i
  rnd-1_family-        450 CAACCACCACGCGCCCGCCACCATCGTTTGCCTGNTGTTGCCGCGGATCG 499

  scaffold78|si     327349 ACGGCTGTGTTTTTTTCTGTGAGTTACCCTGTTTTCGTGTAAGTTCTTGG 327398
                                i i                 v ii     vi  v v    -    
  rnd-1_family-        500 ACGGCCGCGTTTTTTTCTGTGAGTTCCTTTGTTTGTGTTTCAGTT-TTGG 548

  scaffold78|si     327399 ACACTCTCGAAAACTGAAATGGCATGTTAAT-TT-TTTCTGCCTCCACAC 327446
                              ?         v          i i    -  -    iv  v      
  rnd-1_family-        549 ACANTCTCGAAAAATGAAATGGCACGCTAATATTATTTCCTCCACCACAC 598

  scaffold78|si     327447 AGGTAAT-CCCCCATTTCTCCATCAAAAACTCTCCAATTCCCACGCACCC 327495
                                  -                  v         ? i       i   
  rnd-1_family-        599 AGGTAATCCCCCCATTTCTCCATCAATAACTCTCCANTCCCCACGCGCCC 648

  scaffold78|si     327496 ACCATCATCCTTTGCCTATTGTTGCCGCACTGTGA--CAGCTGCGC-TTT 327542
                           i   i     v      i       --  vv    -- i       -   
  rnd-1_family-        649 GCCACCATCCGTTGCCTGTTGTTGC--CAAGGTGATCCGGCTGCGCTTTT 696

  scaffold78|si     327543 TCCTGTGAG-TTCCTTTGGTTTTGTTTCAGTTTTTGAACACTCTCGAAAA 327591
                            i       -   i         vvv          i         ?   
  rnd-1_family-        697 TTCTGTGAGTTTCTTTTGGTTTTCGATCAGTTTTTGGACACTCTCGNAAA 746

  scaffold78|si     327592 CTTAAACATAATTCCAATTTTTCCACCACCACACAGGTAATCCCACATAT 327641
                             v   ivvv    v?v     ? i                         
  rnd-1_family-        747 CTGAAATCGCATTCANCTTTTTNCGCCACCACACAGGTAATCCCACATAT 796

  scaffold78|si     327642 CTCCACCAATAACTCTCCAATCACCACGTGCCCACCACCATCCTTTGCCT 327691
                                                       i    i                
  rnd-1_family-        797 CTCCACCAATAACTCTCCAATCACCACGCGCCCGCCACCATCCTTTGCCT 846

  scaffold78|si     327692 GTTGTTGCCGCGGATCAATGGCTGTGACATTTGCCGCGAGAGTGTTTATT 327741
                                       i   i i     i       v   i      v   vv 
  rnd-1_family-        847 GTTGTTGCCGCGAATCGACGGCTGCGACATTTCCCGTGAGAGTCTTTTGT 896

  scaffold78|si     327742 TTGTTGTCATTTTTCTGATTT--CCTCTTTTTTTGAGGTTGCAATTAAAA 327789
                               iv       v  i    --  i       v                
  rnd-1_family-        897 TTGTCTTCATTTTGCTAATTTCCCCCCTTTTTTGGAGGTTGCAATTAAAA 946

  scaffold78|si     327790 ATTCGTGCCCAGACCATTGTATCCCCCAACCTCATCCAGTCTCATCCCCT 327839
                           i       v     iv   i       v      v    i    -     
  rnd-1_family-        947 GTTCGTGCACAGACTTTTGCATCCCCCTACCTCAACCAGCCTCA-CCCCT 995

  scaffold78|si     327840 TCCACGGCTCTTCCATAA-CCATATCATTACTTGAAGAATGGTGAGTTT- 327887
                                    v     i? -  i  i     ?           i      -
  rnd-1_family-        996 TCCACGGCTATTCCACNACCCGTACCATTANTTGAAGAATGGCGAGTTTG 1045

  scaffold78|si     327888 TCCATTTTGTTCTGCCTTTTTTATTTCAA-GTCTTCCTTTTTCTCAACCA 327936
                                 v       ?i  i   v v    -v                   
  rnd-1_family-       1046 TCCATTGTGTTCTGNTTTCTTTTTGTCAACTTCTTCCTTTTTCTCAACCA 1095

  scaffold78|si     327937 CTATTGCAAACTTGTCACAGGCGATGCGTCATGAATCTTCCTCCTCCTCA 327986
                           v          v v --       i     i   ----------------
  rnd-1_family-       1096 ATATTGCAAACATTT--CAGGCGACGCGTCGTGA---------------- 1127

  scaffold78|si     327987 TCCTCATCCCAATCTGAATCAGAAGATGATGTGCCCCTTGCCAATTTAAA 328036
                           -----      ?   i             i     iv     vi      
  rnd-1_family-       1128 -----ATCCCANTCTAAATCAGAAGATGACGTGCCTATTGCCCGTTTAAA 1172

  scaffold78|si     328037 AAGGCTACCAAGAAAGCTATTTGAAGAGTCTTCAGATGAGGAGGATAACA 328086
                           i    i       i   i   iv       i     i             
  rnd-1_family-       1173 GAGGCCACCAAGAGAGCCATTCCAAGAGTCCTCAGACGAGGAGGATAACA 1222

  scaffold78|si     328087 TCCCCTTGTCAGAACTAGCCAA 328108
                                      i    v     
  rnd-1_family-       1223 TCCCCTTGTCAAAACTTGCCAA 1244

Matrix = 20p43g.matrix
Kimura (with divCpGMod) = 10.00
Transitions / transversions = 1.29 (80/62)
Gap_init rate = 0.03 (42 / 1252), avg. gap size = 1.12 (47 / 42)


15 12.57 0.00 0.00 scaffold78|size742230 328157 328183 (413717) (GGA)n#Simple_repeat 1 27 (0) m_b1005s252i4 185663

  scaffold78|si     328157 GGAGAAGGAGGAAGAGGAGGAAGAGGA 328183
                               i       i        i     
  (GGA)n#Simple          1 GGAGGAGGAGGAGGAGGAGGAGGAGGA 27

Matrix = Unknown
Transitions / transversions = 1.00 (3/0)
Gap_init rate = 0.00 (0 / 26), avg. gap size = 0.0 (0 / 0)


24729 9.14 0.38 0.27 scaffold78|size742230 328184 331561 (410339) rnd-1_family-187#DNA/hAT-Tag1 1 3382 (0) m_b1005s001i74 185664

  scaffold78|si     328184 TGCTTCTGACCATGAAGAGCCATGGGGTGGGGTGGTTGAGGATGATGTCC 328233
                              i  i   iiv                                     
  rnd-1_family-          1 TGCCTCCGACTGGGAAGAGCCATGGGGTGGGGTGGTTGAGGATGATGTCC 50

  scaffold78|si     328234 TCCCCCCAGTCTCAATTTGGTTTGGGATGGTGGTAAGATTGTCAAATGCC 328283
                                                         ?  i     i         v
  rnd-1_family-         51 TCCCCCCAGTCTCAATTTGGTTTGGGATGGNGGCAAGATCGTCAAATGCA 100

  scaffold78|si     328284 TTGATCCTTCAAGTGGAGCCAGAATTTGGAGGTGTCATCACTGCAAAAAC 328333
                                  i  ? i         i  i          i         i   
  rnd-1_family-        101 TTGATCCCTCNAATGGAGCCAGGATCTGGAGGTGTCGTCACTGCAAGAAC 150

  scaffold78|si     328334 AAATGGAGTGGTTGGAATCACACCAAGGCTCTAGGACATGCCATTGGGGG 328383
                           v                i              ?  i              
  rnd-1_family-        151 CAATGGAGTGGTTGGAACCACACCAAGGCTCTNGGGCATGCCATTGGGGG 200

  scaffold78|si     328384 GGGA-GGACATCAGGGGCTGCAAGAGTGTGCCTCCTGAATGGAGGAAGTT 328432
                               -            ?                                
  rnd-1_family-        201 GGGAAGGACATCAGGGGNTGCAAGAGTGTGCCTCCTGAATGGAGGAAGTT 250

  scaffold78|si     328433 ATATATGGGCATTGTGAAGAGGAAGAGCCTGGCAGCTGCTGAGAAGGCTC 328482
                           i  i?    i     ?                       i          
  rnd-1_family-        251 GTACNTGGGTATTGTNAAGAGGAAGAGCCTGGCAGCTGCCGAGAAGGCTC 300

  scaffold78|si     328483 GCCATCATGAGAGGCTGTCAATCTCTATTGACAAGAAAGAACAGGATGCA 328532
                                  i        ?         v     i       i        v
  rnd-1_family-        301 GCCATCACGAGAGGCTNTCAATCTCTCTTGACGAGAAAGAGCAGGATGCC 350

  scaffold78|si     328533 AAACAACATTTATAATGGGAGAAGGAGTCAATTAGGGCTAGGCGGTACAA 328582
                              v vi   vvi  ?i          v    i         v       
  rnd-1_family-        351 AAAGATTATTATCAANAGGAGAAGGAGGCAATCAGGGCTAGGAGGTACAA 400

  scaffold78|si     328583 GGGTGCAATACCCACAGAATCTGTGGATGTCTCAGGTTCTCGAGCAGGGG 328632
                                 v                       v  v       v   v    
  rnd-1_family-        401 GGGTGCCATACCCACAGAATCTGTGGATGTATCTGGTTCTCCAGCTGGGG 450

  scaffold78|si     328633 ATCTCTCAACCCTAACCTCCTTGAAGCCGTTGTTCCTTAAGCCCGCCTCC 328682
                                  v     i  ?  i?       i    i                
  rnd-1_family-        451 ATCTCTCTACCCTGACNTCTNTGAAGCCATTGTCCCTTAAGCCCGCCTCC 500

  scaffold78|si     328683 ATT--CAGTAGTGGTAAGAGTGTTCATGTTTTGTTTGTACTTTTATCTTT 328730
                              --     i     v  v     ivv  iiv      --  ii     
  rnd-1_family-        501 ATTTTCAGTAATGGTATGATTGTTCGATTTCCTTTTGTA--TTCGTCTTT 548

  scaffold78|si     328731 TAGGTCACATCAAACTCATTTCCCTCTTTGTCAAATCTTGTGAGGGAGCA 328780
                            vi--i i             i i i   -i   v  v          i 
  rnd-1_family-        549 TTA--TATATCAAACTCATTTTCTTTTTT-CCAACTCATGTGAGGGAGTA 595

  scaffold78|si     328781 CTCATCCCAGAAAGCTTGTACAGCAGAACATAGTTATGTCCCATATGAGG 328830
                                              i           ?  v        i v    
  rnd-1_family-        596 CTCATCCCAGAAAGCTTGTGCAGCAGAACATNGTGATGTCCCACAAGAGG 645

  scaffold78|si     328831 AATCCTGTGGCAGAAGAAGAATTGTCATTGACCATCGCTCATTATCTAGC 328880
                                i i   i              v              i        
  rnd-1_family-        646 AATCCCGCGGCGGAAGAAGAATTGTCTTTGACCATCGCTCACTATCTAGC 695

  scaffold78|si     328881 TGCTTATTCACTTCCCTTTTCTCATGCCGAAGATCCCCTCTTCAACAGAA 328930
                               i i  i           i   v             ?          
  rnd-1_family-        696 TGCTCACTCGCTTCCCTTTTCCCATTCCGAAGATCCCCTNTTCAACAGAA 745

  scaffold78|si     328931 TCCTACAAAAGGCTAGGGCTACCAACCATAAGTATGAGCCTCCTAAGAGG 328980
                             i i            ? v        i     i        ?      
  rnd-1_family-        746 TCTTGCAAAAGGCTAGGNCAACCAACCACAAGTACGAGCCTCCNAAGAGG 795

  scaffold78|si     328981 TCCCAGGTCGCAGGCAAACTCCTTGATGCACATTTTGCATCGTACCAGAA 329030
                              v    i  v   i    v        ?  i  i  ?? v        
  rnd-1_family-        796 TCCGAGGTTGCTGGCGAACTGCTTGATGCNCACTTCGCNNCCTACCAGAA 845

  scaffold78|si     329031 GAACGGCTTGGAATCTTTGCTAGCAGATGTGGATACTTATGGTCTGGCAA 329080
                            i     v    ?  ?        i     v  ?        ?       
  rnd-1_family-        846 GGACGGCATGGANTCNTTGCTAGCGGATGTCGANACTTATGGNCTGGCAA 895

  scaffold78|si     329081 TCTTTGGTGATGGTGCCACCATTTTCAAAACCCCTCTGATGAACATTCTT 329130
                                  ?     ?     ?  iv       ?  ??    ?     i   
  rnd-1_family-        896 TCTTTGGNGATGGNGCCACNATCGTCAAAACNCCNNTGATNAACATCCTT 945

  scaffold78|si     329131 GCCCGTTCACCAAACAATCCAAGTTGTGTCCTTGATGTCATTGACTGCAG 329180
                             ?v i  ?                          i   i          
  rnd-1_family-        946 GCNAGCTCNCCAAACAATCCAAGTTGTGTCCTTGACGTCGTTGACTGCAG 995

  scaffold78|si     329181 CAAACACATGCTGCAAGGTGGCGAAAAGGATGCATGGTTTATTGCAAAAA 329230
                              ?       v   v  i   i          ?    ?      v    
  rnd-1_family-        996 CAANCACATGCGGCACGGCGGCAAAAAGGATGCNTGGTNTATTGCCAAAA 1045

  scaffold78|si     329231 AAAATTTACCAATCATGAAGAAGATTGATCCATAATGAAAGACAGAATCA 329280
                            ? vi     ??                    i-- v             
  rnd-1_family-       1046 ANATCTTACCNNTCATGAAGAAGATTGATCCAC--TCAAAGACAGAATCA 1093

  scaffold78|si     329281 ATGTTGTTGTTTTTGATGGAGCTGTGAATGTCCAAAAGGCTGCTGACTTG 329330
                                    i              i?        i               
  rnd-1_family-       1094 ATGTTGTTGCTTTTGATGGAGCTGCNAATGTCCAGAAGGCTGCTGACTTG 1143

  scaffold78|si     329331 CTTAAGGAGCACTTTCCTGACATTACTGTGATGCAGGGAGTTCAGCACAC 329380
                             v                v   i     ?            v       
  rnd-1_family-       1144 CTGAAGGAGCACTTTCCTGCCATCACTGTNATGCAGGGAGTTGAGCACAC 1193

  scaffold78|si     329381 CATTGCCACAATT-TTGGCAAATGGACAGGACTTCGCCCTATCAAAGACC 329429
                            i       i   -      ii     ?           ?        i 
  rnd-1_family-       1194 CGTTGCCACGATTATTGGCAGGTGGACNGGACTTCGCCCNATCAAAGATC 1243

  scaffold78|si     329430 TCTGTCAGTTT--TGAAAAA--AGGTATGCACAATTTTGTTATGTTCC-A 329474
                            ?         -- i    i-- i     i  v   v    v    ii- 
  rnd-1_family-       1244 TNTGTCAGTTTGCTAAAAAGGTAAGTATGTACCATTGTGTTTTGTTTTTA 1293

  scaffold78|si     329475 TT---CCTGACTGTTACCTAACAATTCTTTGTTATTAGCTCCGCAATATC 329521
                             ---    i  iv vv  v               v     ?  i  i ?
  rnd-1_family-       1294 TTAATCCTGGCTAATTGCTCACAATTCTTTGTTATAAGCTCNGCGATGTN 1343

  scaffold78|si     329522 TTTGGTAACACCTGTCATGCACCCTATGCAGTCTTTGCAAAGGCATCCAA 329571
                                i   i  i ?     ?     i        i              
  rnd-1_family-       1344 TTTGGCAACGCCCGNCATGCNCCCTACGCAGTCTTCGCAAAGGCATCCAA 1393

  scaffold78|si     329572 GAATCACAACAACGGTAAGAAGTTGGAGTTCATCAAGCCATCAGAATGCA 329621
                                                             i       i  ?    
  rnd-1_family-       1394 GAATCACAACAACGGTAAGAAGTTGGAGTTCATCGAGCCATCGGANTGCA 1443

  scaffold78|si     329622 GAATGGGTGGTGAGCTAATTCAGTTACTCAGGGTGCTACAACTAAAGGAT 329671
                                     v   viv        i  v          ii  i     i
  rnd-1_family-       1444 GAATGGGTGGGGAGGCCATTCAGTTGCTAAGGGTGCTACGGCTGAAGGAC 1493

  scaffold78|si     329672 ACTTTGATGGAATGTGTGGCAAGCAAAGCCTTCCAAGAGTTGAAACACTT 329721
                           i i    i            i        ?    ii   ?    i? ?  
  rnd-1_family-       1494 GCCTTGACGGAATGTGTGGCGAGCAAAGCNTTCCGGGAGNTGAAGNANTT 1543

  scaffold78|si     329722 CACTATTGTGGCTGAGGTCCTGTTGAATGAGGGATTTTGGGACTTACTGT 329771
                            i  i i    v         ?   v i     ?              v 
  rnd-1_family-       1544 CGCTGTCGTGGGTGAGGTCCTNTTGCACGAGGGNTTTTGGGACTTACTTT 1593

  scaffold78|si     329772 GGTATGTGTGTAAAGCATTGTATCCCATGTATTGTTTATTACGGCTTGCT 329821
                                  ?  i     v         i     i  i ?            
  rnd-1_family-       1594 GGTATGTNTGCAAAGCTTTGTATCCCGTGTATCGTCTNTTACGGCTTGCT 1643

  scaffold78|si     329822 GATATGAAGATACAAGGGATTGGCAAGGTGAAGTACTTTATGCATCAAAT 329871
                                   i  vvi      i i                           
  rnd-1_family-       1644 GATATGAAAATTGGAGGGATCGACAAGGTGAAGTACTTTATGCATCAAAT 1693

  scaffold78|si     329872 TGACCAACTTCTCCCATAATCCGTTGATGAGGTATTTGAGAACTGGGACA 329921
                                i?  i  ?  ii                v        v       
  rnd-1_family-       1694 TGACCGNCTCCTNCCGCAATCCGTTGATGAGGTTTTTGAGAAGTGGGACA 1743

  scaffold78|si     329922 GTGACAGTTGTCCAGCACTTAAGTTGAAACTAGCATGTGACAGTGACTTG 329971
                                              i           i          v       
  rnd-1_family-       1744 GTGACAGTTGTCCAGCACTCAAGTTGAAACTGGCATGTGACACTGACTTG 1793

  scaffold78|si     329972 GACTTTGATCTACCAAAAAGTATGGGAGGATTGAAGACAAATGGGTTGGA 330021
                             v  i   ? v  ?                         v         
  rnd-1_family-       1794 GAGTTCGATNTTCCNAAAAGTATGGGAGGATTGAAGACAACTGGGTTGGA 1843

  scaffold78|si     330022 GATAGGTATAGTTCTTTCTGTTTTGTGTACATTGTTTACAGTGATACCTC 330071
                             ?         i  v i      i v?     v  i vi  v?      
  rnd-1_family-       1844 GANAGGTATAGTCCTGTTTGTTTTATTNACATTTTTCAGGGTCNTACCTC 1893

  scaffold78|si     330072 ATGTGCTTCTTTTTGTTTGATAGGTGATGATTTTTCAGATGACTCAGACA 330121
                            i iv                       ? -   v          v    
  rnd-1_family-       1894 ACGCTCTTCTTTTTGTTTGATAGGTGATNA-TTTACAGATGACTCTGACA 1942

  scaffold78|si     330122 ACACTGTCGGTAGAGAGAGTGAAGAAGAGGATGATGACGCTTCTACTGAC 330171
                             ? i    i i?  i      ?                 ?  v      
  rnd-1_family-       1943 ACNCCGTCGATGNAGGGAGTGANGAAGAGGATGATGACGCNTCGACTGAC 1992

  scaffold78|si     330172 AGCACAGACTCATTGGGGCAGCAGGTGAAGTCTAAAGAGGAGGCTATTCC 330221
                                                                     v       
  rnd-1_family-       1993 AGCACAGACTCATTGGGGCAGCAGGTGAAGTCTAAAGAGGAGCCTATTCC 2042

  scaffold78|si     330222 CGGTGACACCTTTGAATTGTTCAAGTTTTGGATGCCTTGGATATGGGAGT 330271
                                 ii    i  ?                     v            
  rnd-1_family-       2043 CGGTGATGCCTTCGANTTGTTCAAGTTTTGGATGCCTAGGATATGGGAGT 2092

  scaffold78|si     330272 ATTACAAACCTCAATTATTGAATGATGTAGTTTGTGTCTCTTATTTGCTG 330321
                                       i   i        i  ?   i    ?   i        
  rnd-1_family-       2093 ATTACAAACCTCGATTGTTGAATGACGTNGTTCGTGTNTCTCATTTGCTG 2142

  scaffold78|si     330322 AGTCCTGATCCCGTCATAATGGCTTTTGCTTCAAAACCAGAAAACAGGGA 330371
                                        i i                         i        
  rnd-1_family-       2143 AGTCCTGATCCCGCCGTAATGGCTTTTGCTTCAAAACCAGAGAACAGGGA 2192

  scaffold78|si     330372 TCCAGAAGACAGGTTAGCATGTGAACGGTTGATCTGTAATATGTTTGTGC 330421
                                                               ?  v          
  rnd-1_family-       2193 TCCAGAAGACAGGTTAGCATGTGAACGGTTGATCTGNAAGATGTTTGTGC 2242

  scaffold78|si     330422 CTAACAAC-TTCTTCATAAAGAGGAATGAGAACAGGAGGAAGCTAGGTTG 330470
                                   -      i          i                       
  rnd-1_family-       2243 CTAACAACTTTCTTCGTAAAGAGGAACGAGAACAGGAGGAAGCTAGGTTG 2292

  scaffold78|si     330471 ATTGATAAGTTTTGGCAGTAGCATAATGACTTCTGGACTAAGCAGGGTTA 330520
                                             v       i                    v  
  rnd-1_family-       2293 ATTGATAAGTTTTGGCAGGAGCATAACGACTTCTGGACTAAGCAGGGATA 2342

  scaffold78|si     330521 CTTCAAGTAAAGGCACATCTGGATAACTGCTGAGAATCCAGATTGCGTAG 330570
                                   v?        ?                             ? 
  rnd-1_family-       2343 CTTCAAGTCNAGGCACATNTGGATAACTGCTGAGAATCCAGATTGCGTNG 2392

  scaffold78|si     330571 CCCATGAGTGGCACAAGAATTACTCAAGCCCATTCACTGAGGTACTTGGC 330620
                                              i     ?                        
  rnd-1_family-       2393 CCCATGAGTGGCACAAGAACTACTCNAGCCCATTCACTGAGGTACTTGGC 2442

  scaffold78|si     330621 AGGCTGGGGTGCAAGACATCATCTAATTTGTTAGGCATTGGGGAGACAGA 330670
                                               i  i  i        ?         i    
  rnd-1_family-       2443 AGGCTGGGGTGCAAGACATCGTCCAACTTGTTAGGNATTGGGGAGGCAGA 2492

  scaffold78|si     330671 GTGGCACTGGAAGGTCACCAAGAGGAATAAGAGAGGGCATTGAGCAAATT 330720
                            i ?                           i       ?v    ?    
  rnd-1_family-       2493 GCGNCACTGGAAGGTCACCAAGAGGAATAAGGGAGGGCANAGAGCNAATT 2542

  scaffold78|si     330721 TAAGCACAGAGAAGACAAAGAAGCAGGCAGCAATTGCAGCAGCCTACAGT 330770
                             i v  i        ?                       i         
  rnd-1_family-       2543 TAGGGACGGAGAAGACNAAGAAGCAGGCAGCAATTGCAGCGGCCTACAGT 2592

  scaffold78|si     330771 CACGAGAAGTCAAGTCTTTGTCAAAAGGCTAACCAAAAAGCCGGTAAATT 330820
                             i        ?      i   ii                       i  
  rnd-1_family-       2593 CATGAGAAGTCNAGTCTTCGTCGGAAGGCTAACCAAAAAGCCGGTAAGTT 2642

  scaffold78|si     330821 GTATGAAAACAAGGATTTCACCCAGTTTCATGGTCAAGGCCTCTGGGAGG 330870
                                  i  i        iv             v     ?         
  rnd-1_family-       2643 GTATGAAGACGAGGATTTCGACCAGTTTCATGGTAAAGGCNTCTGGGAGG 2692

  scaffold78|si     330871 AAAGAAAGAGGATTCCCATTCGTCTATTCAGGGCATGGTATGAACGTTGG 330920
                               i                    ?                  v i   
  rnd-1_family-       2693 AAAGGAAGAGGATTCCCATTCGTCTNTTCAGGGCATGGTATGAAGGCTGG 2742

  scaffold78|si     330921 GAGTCCTTGCAACTTAAGAGCACGGGTGATGATAGATTTGCAGCTGCTCT 330970
                                v     i         i    ?        i        ?     
  rnd-1_family-       2743 GAGTCGTTGCAGCTTAAGAGCGCGGGNGATGATAGGTTTGCAGCNGCTCT 2792

  scaffold78|si     330971 AACTTCAAAACATGGTGGTCTCAAGTTTTATGATGTTGATGGTCCTCTGA 331020
                               v    ii       ?         i    i     i          
  rnd-1_family-       2793 AACTGCAAAGTATGGTGGNCTCAAGTTTCATGACGTTGACGGTCCTCTGA 2842

  scaffold78|si     331021 ATGGATTTCCAAGTGCGGTCAATAGTTTTACTCTGGAAGACAACTGTTGT 331070
                                   v??i           i                          
  rnd-1_family-       2843 ATGGATTTGNNGGTGCGGTCAATGGTTTTACTCTGGAAGACAACTGTTGT 2892

  scaffold78|si     331071 GTTCTCTGGAAATTGAACGAGGATGCCTCGGAGAAGCCCATCAAGGGATA 331120
                                          i i           i        ?i          
  rnd-1_family-       2893 GTTCTCTGGAAATTGGATGAGGATGCCTCAGAGAAGCCNGTCAAGGGATA 2942

  scaffold78|si     331121 TGGGTATAAGTTCTTCATTTTGTTTTGTTTTCCAGGATATGATATTAATG 331170
                                      v  v       i               ?         i 
  rnd-1_family-       2943 TGGGTATAAGTACTGCATTTTGCTTTGTTTTCCAGGATNTGATATTAACG 2992

  scaffold78|si     331171 AACCATATGACAGACAGCCACAAAAATACTGGAGTCAACAAGAATTGTAC 331220
                                  i     i                  i   v           ? 
  rnd-1_family-       2993 AACCATACGACAGGCAGCCACAAAAATACTGGGGTCTACAAGAATTGTNC 3042

  scaffold78|si     331221 AAAGGTTGTGATTTCTATGGCATGGTGGAGGATTATTGCAAGCAGCATCC 331270
                             i              i                   i            
  rnd-1_family-       3043 AAGGGTTGTGATTTCTACGGCATGGTGGAGGATTATTACAAGCAGCATCC 3092

  scaffold78|si     331271 AGAAGAAGCAGAGGAAATTGGTTTGAAGATTTATAGAAATGATGGTGTTA 331320
                                    ?                                   v    
  rnd-1_family-       3093 AGAAGAAGCNGAGGAAATTGGTTTGAAGATTTATAGAAATGATGGAGTTA 3142

  scaffold78|si     331321 TAGATGAAATGAGAGAATTGGAGGCATACAAGATTGCACAGAAGAGAATG 331370
                                       v                                     
  rnd-1_family-       3143 TAGATGAAATGACAGAATTGGAGGCATACAAGATTGCACAGAAGAGAATG 3192

  scaffold78|si     331371 TTGGTGTCAGGTGATGGAGAGAAGACAGTAGATAAGCAAAAGAAGAAGAG 331420
                           i?       i                            v           
  rnd-1_family-       3193 CNGGTGTCAAGTGATGGAGAGAAGACAGTAGATAAGCACAAGAAGAAGAG 3242

  scaffold78|si     331421 GAGAGTATAGTTGCGTTTTCCCCACAAATTTGGTTCCTGTGGGTGGTTTT 331470
                              i          v                               -vv 
  rnd-1_family-       3243 GAGGGTATAGTTGCTTTTTCCCCACAAATTTGGTTCCTGTGGGTGG-GGT 3291

  scaffold78|si     331471 TTTTCAGCACTATAGTACCTATTGATTAATGTAATTGAAGTGGTTAGTTT 331520
                                                v  i                         
  rnd-1_family-       3292 TTTTCAGCACTATAGTACCTAGTGGTTAATGTAATTGAAGTGGTTAGTTT 3341

  scaffold78|si     331521 ATGTTATTACAACGCATAACAGTCATAGTATTAATAGTTAT 331561
                                       i v   ?     i        i  ?    
  rnd-1_family-       3342 ATGTTATTACAATGGATANCAGTCGTAGTATTAGTANTTAT 3382

Matrix = 20p43g.matrix
Kimura (with divCpGMod) = 7.97
Transitions / transversions = 1.96 (204/104)
Gap_init rate = 0.01 (17 / 3377), avg. gap size = 1.29 (22 / 17)


6866 8.56 0.31 0.84 scaffold78|size742230 330856 331809 (410091) C rnd-1_family-450#Unknown (1) 949 1 m_b1005s001i75 185665

  scaffold78|si     330856 AAGGCCTCTGGGAGGAAAGAAAGAGGATTCCCATTCGTCTATTCAGGGCA 330905
                               i              i                    ?         
C rnd-1_family-        949 AAGGTCTCTGGGAGGAAAGGAAGAGGATTCCCATTCGTCTNTTCAGGGCA 900

  scaffold78|si     330906 TGGTATGAACGTTGGGAGTCCTTGCAACTTAAGAGCACGGGTGATGATAG 330955
                                    v i        v     i         i ?  ?        
C rnd-1_family-        899 TGGTATGAAGGCTGGGAGTCGTTGCAGCTTAAGAGCGCNGGNGATGATAG 850

  scaffold78|si     330956 ATTTGCAGCTGCTCTAACTTCAAAACATGGTGGTCTCAAGTTTTATGATG 331005
                           i        v         v ?  ii       ?  ?      i    i 
C rnd-1_family-        849 GTTTGCAGCGGCTCTAACTGCNAAGTATGGTGGNCTNAAGTTTCATGACG 800

  scaffold78|si     331006 TTGATGGTCCTCTGAATGGATTTCCAAGTGCGGTCAATAGTTTTACTCTG 331055
                               i                  vv?i        i  i           
C rnd-1_family-        799 TTGACGGTCCTCTGAATGGATTTGANGGTGCGGTCGATGGTTTTACTCTG 750

  scaffold78|si     331056 GAAGACAACTGTTGTGTTCTCTGGAAATTGAACGAGGATGCCTCGGAGAA 331105
                                                         i             i     
C rnd-1_family-        749 GAAGACAACTGTTGTGTTCTCTGGAAATTGGACGAGGATGCCTCAGAGAA 700

  scaffold78|si     331106 GCCCATCAAGGGATATGGGTATAAGTTCTTCATTTTGTTTTGTTTTCCAG 331155
                              vi                i    v  v       i            
C rnd-1_family-        699 GCCGGTCAAGGGATATGGGTACAAGTACTGCATTTTGCTTTGTTTTCCAG 650

  scaffold78|si     331156 GATATGATATTAATGAACCATATGACAGACAGCCACAAAAATACTGGAGT 331205
                              ?         i        i     i                  i  
C rnd-1_family-        649 GATNTGATATTAACGAACCATACGACAGGCAGCCACAAAAATACTGGGGT 600

  scaffold78|si     331206 CAACAAGAATTGTACAAAGGTTGTGATTTCTATGGCATGGTGGAGGATTA 331255
                            v           ?   i              i                 
C rnd-1_family-        599 CTACAAGAATTGTNCAAGGGTTGTGATTTCTACGGCATGGTGGAGGATTA 550

  scaffold78|si     331256 TTGCAAGCAGCATCCAGAAGAAGCAGAGGAAATTGGTTTGAAGATTTATA 331305
                             i                     ?                    ?    
C rnd-1_family-        549 TTACAAGCAGCATCCAGAAGAAGCNGAGGAAATTGGTTTGAAGATNTATA 500

  scaffold78|si     331306 GAAATGATGGTGTTATAGATGAAATGAGAGAATTGGAGGCATACAAGATT 331355
                                     v                v                      
C rnd-1_family-        499 GAAATGATGGAGTTATAGATGAAATGACAGAATTGGAGGCATACAAGATT 450

  scaffold78|si     331356 GCACAGAAGAGAATGTTGGTGTCAGGTGATGGAGAGAAGACAGTAGATAA 331405
                                          -i       i                         
C rnd-1_family-        449 GCACAGAAGAGAATG-CGGTGTCAAGTGATGGAGAGAAGACAGTAGATAA 401

  scaffold78|si     331406 GCAAAAGAAGAAGAGGAGAGTATAGTTGCGTTTTCCCCACAAATTTGGTT 331455
                              v              i       i  v             -      
C rnd-1_family-        400 GCACAAGAAGAAGAGGAGGGTATAGTCGCTTTTTCCCCACAAA-TTGGTT 352

  scaffold78|si     331456 CCTGTGGGTGGTTTTTTTTCAGCACTATAGTACCTATTGATTAATGTAAT 331505
                                      vv               ??      v  i          
C rnd-1_family-        351 CCTGTGGGTGGGGTTTTTTCAGCACTATNNTACCTAGTGGTTAATGTAAT 302

  scaffold78|si     331506 TGAAGTGGTTAGTTTATGTTATTACAACGCATAACAGTCATAGTATTAAT 331555
                                                      i v   ?              i 
C rnd-1_family-        301 TGAAGTGGTTAGTTTATGTTATTACAATGGATANCAGTCATAGTATTAGT 252

  scaffold78|si     331556 AGT--TATTACAATTGGTATCAGTCATACTATTTATGAGATGCAGTAATA 331603
                            v --         v i      ii---i i   i i        v    
C rnd-1_family-        251 ACTTATATTACAATGGATATCAGCT---TTGTTTGTAAGATGCAGGAATA 205

  scaffold78|si     331604 CAACGCAGTAATATTACTGTGACCGAGAGTAATATTACTGCGGAATATTA 331653
                            i --               ii       v                    
C rnd-1_family-        204 CGA--CAGTAATATTACTGTAGCCGAGAGGAATATTACTGCGGAATATTA 157

  scaffold78|si     331654 CTGTAGAGTCAGTAATTTGGACTTGG-AGAACAAAAATTAGACAGTAACA 331702
                                i                  i -    -      v           
C rnd-1_family-        156 CTGTAAAGTCAGTAATTTGGACTTAGTAGAA-AAAAATGAGACAGTAACA 108

  scaffold78|si     331703 ACAGTAACATGATTTCGTAAGATTCCAACAGTAATATTACAAAAAATTGA 331752
                                   i i    v                        vi?vi  i i
C rnd-1_family-        107 ACAGTAACGTAATTTAGTAAGATTCCAACAGTAATATTACTGNCGATCGG 58

  scaffold78|si     331753 GATGGTAGTAGTATATATACTCCTACCGTAACTGGGCTCAAAAAGTTGCA 331802
                                   v                       v  i i            
C rnd-1_family-         57 GATGGTAGGAGTATATATACTCCTACCGTAACGGGACCCAAAAAGTTGCA 8

  scaffold78|si     331803 TTGTGAC 331809
                                  
C rnd-1_family-          7 TTGTGAC 1

Matrix = 20p43g.matrix
Kimura (with divCpGMod) = 7.87
Transitions / transversions = 1.89 (53/28)
Gap_init rate = 0.01 (10 / 953), avg. gap size = 1.10 (11 / 10)


666 13.46 0.00 0.00 scaffold78|size742230 331810 331913 (409987) genome_8_12029#DNA 189 292 (0) m_b1005s001i76 185666

  scaffold78|si     331810 ACAGTAATTTTACCGGAACTGACAGAAATTACTGCAGTAATTACAATTGG 331859
                             v     v    v     iv    v           v    v ii  v 
  genome_8_1202        189 ACCGTAATATTACAGGAACCTACAGTAATTACTGCAGGAATTCCGGTTTG 238

  scaffold78|si     331860 TTACTGGTTACTGTGTTTTTGGGACAGTAACCAAAATCGGAATTTGCAAC 331909
                                v               i                       i    
  genome_8_1202        239 TTACTCGTTACTGTGTTTTTGAGACAGTAACCAAAATCGGAATTTACAAC 288

  scaffold78|si     331910 CTAG 331913
                               
  genome_8_1202        289 CTAG 292

Matrix = 20p43g.matrix
Kimura (with divCpGMod) = 13.79
Transitions / transversions = 0.56 (5/9)
Gap_init rate = 0.00 (0 / 103), avg. gap size = 0.0 (0 / 0)


8439 19.05 3.77 3.48 scaffold78|size742230 331914 333718 (408182) C rnd-5_family-1738#LINE/R1 (10583) 5706 3897 m_b1005s001i77 185660

  scaffold78|si     331914 CATACATCATGTTCCTGTTATTGGTCATGAAAAAGATCATCATCATTTC- 331962
                            i      v        v   i ?         vv    v  i     i-
C rnd-5_family-       5706 CGTACATCCTGTTCCTGGTATCGNTCATGAAAATTATCAGCACCATTTTT 5657

  scaffold78|si     331963 AGGGTGATTTCCAGTAGTCTCTGACAGCAATTTTGGATGTCCACCCCAGT 332012
                                   i   vi      iii   i  v           v        
C rnd-5_family-       5656 AGGGTGATCTCCCATAGTCTTCAACAACATTTTTGGATGTCGACCCCAGT 5607

  scaffold78|si     332013 AAGTTCTTAAGTTTTTGGGAATATTTGAATGAATTGCCTCCATCAATC-- 332060
                               vv      i   i   i    i     i v      i v     --
C rnd-5_family-       5606 AAGTAATTAAGTCTTTAGGAGTATTCGAATGGAGTGCCTCTAGCAATCCA 5557

  scaffold78|si     332061 AAGATGTCTTCATCCATTCCAATGATTTCACTCACAATTTTGTCAAGAGA 332110
                                  i       v v    i       i       i ii    vi  
C rnd-5_family-       5556 AAGATGTTTTCATCCCTACCAACGATTTCATTCACAATCTCATCAATGGA 5507

  scaffold78|si     332111 AAAGTTCTGAGCTACCAGTATCTATGTTTCAAGCATATTCAATGAAGGGG 332160
                              ?   iv   v         i       i v ivv    i   v    
C rnd-5_family-       5506 AAANTTCCTAGCGACCAGTATCCATGTTTCGACCGACTTCAGTGACGGGG 5457

  scaffold78|si     332161 GGTTCCATTGCTGATTCCTTGCATTCCCAGATCAGTTTGTCATATAAATA 332210
                           i-      i       ? vii       i            i     - i
C rnd-5_family-       5456 A-TTCCATCGCTGATTNCGCACATTCCCGGATCAGTTTGTCGTATAA-TG 5409

  scaffold78|si     332211 T-TTGATGTCCGTGTTTGGTAATTGTCCCCAATTAAAACAACATGGTTCA 332259
                            -   ii   i i     v        i              i      i
C rnd-5_family-       5408 TCTTGGCGTCTGCGTTTGCTAATTGTCTCCAATTAAAACAACGTGGTTCG 5359

  scaffold78|si     332260 GATGTGGATCGTATCATCAACAAGCTGTAAGTTTTAGCCGTATTGCATTC 332309
                             iv    v           vivi  i    i i i   i          
C rnd-5_family-       5358 GACTTGGAGCGTATCATCAAGGTACTATAAGCTCTGGCCATATTGCATTC 5309

  scaffold78|si     332310 GTTTGCCTGTTCATCCCATGATATGCACTCAATCAATTCATTTTCATCAT 332359
                           v       v                              i i   i  i 
C rnd-5_family-       5308 CTTTGCCTCTTCATCCCATGATATGCACTCAATCAATTCGTCTTCGTCGT 5259

  scaffold78|si     332360 CTTCCATTGGTGTAACAAGCAACCATTCATTGCTGTTGAGCTGTGTCATC 332409
                                i i  v     ?    v        i  vi      vv       
C rnd-5_family-       5258 CTTCCGTCGGGGTAACNAGCATCCATTCATCGCAATTGAGCGTTGTCATC 5209

  scaffold78|si     332410 TTTTCTTGCCTAAGGTTTCCTCTTGCTTGTTCACT-GATAATTTTTGTCT 332458
                                             i    v           -i     iv      
C rnd-5_family-       5208 TTTTCTTGCCTAAGGTTTTCTCTGGCTTGTTCACTCAATAATCGTTGTCT 5159

  scaffold78|si     332459 TCTGTTGTAGTTGAAAAAAGACCAGGCTAACTGTGGTAGAAGTTGTTGCA 332508
                             i  i ii     i          v i  v        v      i v 
C rnd-5_family-       5158 TCCGTCGCGGTTGAGAAAAGACCAGTCCAAGTGTGGTAGCAGTTGTCGGA 5109

  scaffold78|si     332509 GCATAACTTCCACAGGTAAATAATATTCCTGAAAATTGGCATGTGGATCT 332558
                                v       i      v i     ---------------  iv   
C rnd-5_family-       5108 GCATATCTTCCACGGGTAAAAAGTATTC---------------TGATTCT 5074

  scaffold78|si     332559 GAGCACTGTCTACAGTGGAAAACCACAGACCAGAAAAGTTGTGGCATCAT 332608
                              vi v    i      i       v        v              
C rnd-5_family-       5073 GAGGGCGGTCTGCAGTGGGAAACCACTGACCAGAATAGTTGTGGCATCAT 5024

  scaffold78|si     332609 CTGAGCAATTGCAATATGGCACAAAAGTTCCATTTCAGTAGCAATCACAT 332658
                                       i  iv   i          v  i i   v       --
C rnd-5_family-       5023 CTGAGCAATTGCGATGGGGCGCAAAAGTTCCTTTCCGGTATCAATCAC-- 4976

  scaffold78|si     332659 TTTTGTTTTCATTGCCATTGTCATCGTTCTTGTCATCTCTGTCATCAGTT 332708
                           ----     ii   ---------------------------------   
C rnd-5_family-       4975 ----GTTTTTGTTG---------------------------------GTT 4963

  scaffold78|si     332709 TTGCTTGTGTAAGCATTCTCATACAGACTCTTTAGAATGCCCGATTGTAG 332758
                                ii              vvv v        v    i  ii v   i
C rnd-5_family-       4962 TTGCTCATGTAAGCATTCTCAATGACACTCTTTATAATGTCCAGTGGTAA 4913

  scaffold78|si     332759 AACTCTCACTCTGTCAGTGTACTGCCCTCCCATCTTTGACATTTCTTTTC 332808
                            i v  v        iii             v    i     i       
C rnd-5_family-       4912 AGCGCTGACTCTGTCGACGTACTGCCCTCCCTTCTTCGACATCTCTTTTC 4863

  scaffold78|si     332809 CATAAGTTATTTGGTGTGAAACACAGTGATGTTCTCCTATTTAGTGGAAA 332858
                                  v        i  v     i    v     i v   i      v
C rnd-5_family-       4862 CATAAGTAATTTGGTGCGACACACAATGATCTTCTCTTCTTTGGTGGAAT 4813

  scaffold78|si     332859 GTCAATCCCAACACTGTTCTGACATCAACATTGACACTCTCCAAAGGAAC 332908
                              i               i i         i        i  v   ii 
C rnd-5_family-       4812 GTCGATCCCAACACTGTTCCGGCATCAACATCGACACTCTTCACAGGGGC 4763

  scaffold78|si     332909 CATAAAGAACTGACCAAGTGTTGCAGCATGTACACAAGCATGTGCCTGGG 332958
                                                i             i   i          
C rnd-5_family-       4762 CATAAAGAACTGACCAAGTGTCGCAGCATGTACACGAGCGTGTGCCTGGG 4713

  scaffold78|si     332959 AAATTTCCTGCATATTAGCCAATG-CATTTTTGATACCGCCTGCATT--- 333004
                             ?             v    iv -      vv    i  ii i   ---
C rnd-5_family-       4712 AANTTTCCTGCATATTTGCCAGGGACATTTTGCATACTGCTCGTATTTGC 4663

  scaffold78|si     333005 -------ATTTT-----GCT--------TGAAGGGTTT--CTGAG----- 333027
                           -------i   i-----   --------    i vi v--  i  -----
C rnd-5_family-       4662 TTGAACGGTTTCCCACCGCTACCCCTGTTGAAAGCCTGAACTAAGAACGA 4613

  scaffold78|si     333028 -GATATGCTATCCTTGTTCTC-AAAACAAGAGTGGAT--TTTTA--TGTA 333071
                           -      ii    v  i   i-     i     i   --    i--    
C rnd-5_family-       4612 CGATATGTCATCCGTGCTCTTTAAAACGAGAGTAGATCTTTTTGGTTGTA 4563

  scaffold78|si     333072 ATTGTTTTCTCTTTCCTGTGGGGTCAAAAGTTGTGGTGTCAGATATTCCA 333121
                             v v     i        ?    v         ivv   v       i 
C rnd-5_family-       4562 ATGGATTTCTTTTTCCTGTNGGGTAAAAAGTTGTATGGTCCGATATTCTA 4513

  scaffold78|si     333122 T--------TCTTCTATCTTGATCTATTTTGGAGATGTCTTATTGAATTT 333163
                            --------i     i         v   v      ivv    i i    
C rnd-5_family-       4512 TGGCCGAATCCTTCTGTCTTGATCTCTTTAGGAGATAGATTATCGGATTT 4463

  scaffold78|si     333164 AGTGGCATTGCAAACTTCAATATCATCAGATAAATAATAGCATACTCCTC 333213
                           v i  iv   v    v  iv ii i  v     iii     v iv   v 
C rnd-5_family-       4462 CGCGGTTTTGGAAACATCGTTGCCGTCTGATAAGCGATAGCCTGGTCCAC 4413

  scaffold78|si     333214 TTAGCTGTATTTT-GGTGAGG---------TTTGGTTGA--AG--TATGC 333249
                              v i       - i     ---------  i v    --  --    i
C rnd-5_family-       4412 TTATCCGTATTTTCGATGAGGATACTTTCTTTCGCTTGATCAGATTATGT 4363

  scaffold78|si     333250 TTGATCATTGCATCTTGGGTGCTGAAGGAATCCTTAAAGGAAGACTTGGC 333299
                             v        i       ivi   iv v                  v  
C rnd-5_family-       4362 TTCATCATTGCGTCTTGGGCCTTGAGTGCATCCTTAAAGGAAGACTTTGC 4313

  scaffold78|si     333300 AACCTCGTCTGCTTTTCTCTTTGGTTAAGGTGGAGTTTCTCTATGACATA 333349
                           i      v             i   ii i  v v         i   i  
C rnd-5_family-       4312 GACCTCGGCTGCTTTTCTCTTCGGTCGAAGTTGTGTTTCTCTACGACGTA 4263

  scaffold78|si     333350 TGTGGACAATTAAATTTTTGTTGGATCGCAAGAGCAAATCTCCAACAACA 333399
                             i         v     i             i                 
C rnd-5_family-       4262 TGCGGACAATTACATTTTCGTTGGATCGCAAGGGCAAATCTCCAACAACA 4213

  scaffold78|si     333400 TTCTTCCCTGTTGTATCAAGCTGCTTTGAAGGAAATCCAATCATAAACTC 333449
                            v?     i   i        v i    i         v i     i   
C rnd-5_family-       4212 TGNTTCCCCGTTATATCAAGCAGTTTTGGAGGAAATCCTACCATAAGCTC 4163

  scaffold78|si     333450 AGG-ACAATAATTTGTTCTGTTGTTTCTCTTGACTTTGAATCCAGTGAGA 333498
                              - i  -      i     ii     i               vi    
C rnd-5_family-       4162 AGGGATAA-AATTTGCTCTGTCATTTCTTTTGACTTTGAATCCATCGAGA 4114

  scaffold78|si     333499 ACCATTGTGTTCATCAAATCTAGGGGTGTGAGTGTCTCGAATTGCATCTG 333548
                            i    vii    v  v             vv   i  v       v  v
C rnd-5_family-       4113 ATCATTTCATTCAACATATCTAGGGGTGTGCTTGTTTCTAATTGCAGCTC 4064

  scaffold78|si     333549 TAGCATTTTTGGTTGAGTTCTAGACTTATTGTCCCATCCCTTGGGAGTGG 333598
                               i  v i   v     vi      i  vi                  
C rnd-5_family-       4063 TAGCGTTATCGGTAGAGTTGCAGACTTGTTTCCCCATCCCTTGGGAGTGG 4014

  scaffold78|si     333599 TTCCAGAGAATTTTGTGTTGAATCAGCTACTTGTTGCCATGGTGGAACAT 333648
                            v  v         i v  v  ivv   ii i  iv              
C rnd-5_family-       4013 TGCCTGAGAATTTTATTTTCAACACGCTGTTCGTCTCCATGGTGGAACAT 3964

  scaffold78|si     333649 AATTTGTTCAGGTACAAGAAAAGTAAAATATGCTTGCTGGAACCCTCATA 333698
                           v       --  ----   i   iii  v iv  i i v  vvvi  i v
C rnd-5_family-       3963 TATTTGTT--GG----AGAGAAGCGGAAGACCCTCGTTCGACGGTTCGTT 3920

  scaffold78|si     333699 ATTG---TTGGGTTTGACTGTAT 333718
                               ---        vv    i 
C rnd-5_family-       3919 ATTGTTTTTGGGTTTTCCTGTGT 3897

Matrix = 20p43g.matrix
Kimura (with divCpGMod) = 17.89
Transitions / transversions = 1.46 (197/135)
Gap_init rate = 0.05 (84 / 1804), avg. gap size = 1.56 (131 / 84)


332 24.49 7.10 7.79 scaffold78|size742230 333595 333749 (408151) C rnd-1_family-289#Unknown (0) 3494 3341 m_b1005s001i78 185667

  scaffold78|si     333595 GTGGTTCCAGAGAATTTTGTGTTGAATCAGCTACTTGTTGCCATGGTGGA 333644
                                v  v         i v  v  ivv   ii i  iv          
C rnd-1_family-       3494 GTGGTGCCTGAGAATTTTATTTTCAACACGCTGTTCGTCTCCATGGTGGA 3445

  scaffold78|si     333645 ACATAATTTGTTCAGGTACAAGAAAAGTAAAATATGCTTGCTGGAACCCT 333694
                               v       --  ----   i   iii  v iv  i i v  vvii 
C rnd-1_family-       3444 ACATTATTTGTT--GG----AGAGAAGCGGAAGACCCTCGTTCGACGTTT 3401

  scaffold78|si     333695 CATAATTG---TTGGGTTTGACTGTATA--------CGTCAAGGTCAGGA 333733
                              v    ---        vv    i i--------       ---  v 
C rnd-1_family-       3400 CATTATTGTTTTTGGGTTTTCCTGTGTGTGGTTGATCGTCAAG---AGTA 3354

  scaffold78|si     333734 AGATATCAGAGAGTGA 333749
                           v       ---     
C rnd-1_family-       3353 TGATATCA---AGTGA 3341

Matrix = 20p43g.matrix
Kimura (with divCpGMod) = 26.86
Transitions / transversions = 0.94 (17/18)
Gap_init rate = 0.09 (14 / 154), avg. gap size = 1.64 (23 / 14)


371 20.04 0.00 4.71 scaffold78|size742230 333738 333826 (408074) rnd-5_family-4228#Unknown 1 85 (0) m_b1005s001i79 185668

  scaffold78|si     333738 ATCAGAGAGTGAGCAAGCGAGTGAGTTACTGGCATACAAATGAATTAGTA 333787
                              v     vvv  iv v       v v i v i      v    v    
  rnd-5_family-          1 ATCCGAGAGGTCGCGCGAGAGTGAGATCCCGCCGTACAAAGGAATAAGTA 50

  scaffold78|si     333788 CAAATTATGTAGTCAACAACATGGTACAAAATTTCAGCC 333826
                                       i ----   i     v           
  rnd-5_family-         51 CAAATTATGTAGCC----ACACGGTACCAAATTTCAGCC 85

Matrix = 20p43g.matrix
Kimura (with divCpGMod) = 17.86
Transitions / transversions = 0.42 (5/12)
Gap_init rate = 0.05 (4 / 88), avg. gap size = 1.00 (4 / 4)


6639 22.03 5.24 0.61 scaffold78|size742230 333843 335559 (406341) C rnd-1_family-289#Unknown (183) 3311 1516 m_b1005s001i80 185667

  scaffold78|si     333843 TCTACAGCAATC-AAACTACACT----TTTATGATGCACAACCACTGCAC 333887
                              v v  i   - i v      ----   vv v    v     v     
C rnd-1_family-       3311 TCTCCTGCGATCTAGAGTACACTAACATTTTGGTTGCAGAACCAATGCAC 3262

  scaffold78|si     333888 AAGACCAATTGTTAATCTTTCTACACAGACGTCACATATAACAAACAAAC 333937
                           ivi         i   vv v                i v    iv   - 
C rnd-1_family-       3261 GCAACCAATTGTCAATAGTGCTACACAGACGTCACACAGAACAGTCAA-C 3213

  scaffold78|si     333938 ACATCAATCCTGTCT-CAACAACCAACAT-TAATGAATGAAACAATAGAT 333985
                                    ?  i i- i  ii    v  -   i-    i   v ii iv
C rnd-1_family-       3212 ACATCAATCNTGCCCGCGACGGCCAAAATGTAAC-AATGGAACCACGGGG 3164

  scaffold78|si     333986 GAGGAAGACA-AAGATTCAATGCTTCAATGAAGAAGGGAGAGAAATTGAA 334034
                             vvi    i-     v i v  v    i  v  vvv     i  ?i i 
C rnd-1_family-       3163 GATCGAGACGGAAGATACGAAGCGTCAACGACGACTTGAGAGGAANCGGA 3114

  scaffold78|si     334035 TAAATGCCAACC-TACAGGGGGAACAGAAAAATGAAAAA-GAATAATTCT 334082
                            i  i i   v - i - i        i  v iv v   - v i      
C rnd-1_family-       3113 TGAACGTCAAGCATGC-GAGGGAACAGGAACACCACAAACGCACAATTCT 3065

  scaffold78|si     334083 CAAGAGAACTCAGAAACAATTCTCCAAAGAAAAGAACATGAGATTA-GTG 334131
                                vi    i i v       i i  v       v  i v   v- v 
C rnd-1_family-       3064 CAAGACGACTCGGGACCAATTCTTCGAACAAAAGAAAATAACATTCTGGG 3015

  scaffold78|si     334132 ATAGCAACAAGGACAATGGGGAATGATGAAAGAGTGTTATCCAATGTTCC 334181
                             i ii i  i     i  v     ii     iii    iv  i      
C rnd-1_family-       3014 ATGGTGATAAAGACAACGGTGAATGGCGAAAGGACGTTACGCAGTGTTCC 2965

  scaffold78|si     334182 C-TGTAGATGAGATACTGCCATACG--TGAAAAGCAAAAAAGTAT--AGG 334226
                            -      i      vi        --??   i  v     i   --i i
C rnd-1_family-       2964 CCTGTAGACGAGATAGCGCCATACGGGNNAAAGGCTAAAAAATATCTGGA 2915

  scaffold78|si     334227 GTGATTGTGAAGCAAAGGGAGCATTCTCCTTATTTTGTGCTCAGAGATAG 334276
                             v    ii i  v                            ii   v  
C rnd-1_family-       2914 GTCATTGCAAGGCTAAGGGAGCATTCTCCTTATTTTGTGCTCGAAGAAAG 2865

  scaffold78|si     334277 TAGTATTAAAAGAGGTTAACATGTGATTTTGTTGGTAGCAAAGCATCATA 334326
                            v       i    iiv  --    v         v iv  v  i  i  
C rnd-1_family-       2864 TCGTATTAAGAGAGACGAA--TGTGCTTTTGTTGGGAAGAACGCGTCGTA 2817

  scaffold78|si     334327 TTTGACTGTATGGGAATAGGTGGGTTTTGTTCCATTTTGGGGTAAAGAAT 334376
                            v i  i  vi  v   v iiv         v     i            
C rnd-1_family-       2816 TATAACCGTCCGGCAATTGACTGGTTTTGTTACATTTCGGGGTAAAGAAT 2767

  scaffold78|si     334377 ATGTCAA-CTGAAATGGTCGAA--ATAAGCAAGAGAAATGGGTGGGAAAA 334423
                                 i-  i           -- v     v   i         i    
C rnd-1_family-       2766 ATGTCAGGCTAAAATGGTCGAACAAGAAGCATGAGGAATGGGTGGAAAAA 2717

  scaffold78|si     334424 -TTGCATACATACAAGAATGACCATCTTC---ACAGATACGCCAAATGCC 334469
                           -v       i i      v i  i  v  ---  i  v        v   
C rnd-1_family-       2716 AGTGCATACGTGCAAGAAAGGCCGTCGTCTGAACGGAAACGCCAAAAGCC 2667

  scaffold78|si     334470 AGAAGTTTTGACTTCATCAAATATTGGGGAATAAGT--ACTACTCC-TCT 334516
                           v  v              v  v          v-  -- vi  i  -   
C rnd-1_family-       2666 TGATGTTTTGACTTCATCCAAGATTGGGGAATT-GTCGAACACCCCGTCT 2618

  scaffold78|si     334517 GAAAGAAGGGAAGATGCCAGTGATGTAGTGCTGTCAGACAAGCAGCAGGC 334566
                                  iv  v    i   i  ii       v            ?    
C rnd-1_family-       2617 GAAAGAAATGATGATGTCAGCGACATAGTGCTCTCAGACAAGCAGNAGGC 2568

  scaffold78|si     334567 ATCATTAATG----------CA-----GCCAAATGAGTCTGGAAAATTAG 334601
                           ? ii      ----------  -----  vi  v   v   vi       
C rnd-1_family-       2567 NTTGTTAATGGAAATTTACCCAAAGATGCGGAAAGAGGCTGCGAAATTAG 2518

  scaffold78|si     334602 TGGCAGAAGGATTGCACCATGACACATTCAATGTGGTGCTTCAGGAAATT 334651
                              v         i  i i    i     i   iv    v  ii      
C rnd-1_family-       2517 TGGAAGAAGGATTACATCGTGACGCATTCGATGCTGTGCATCGAGAAATT 2468

  scaffold78|si     334652 CGTTTTGAATGATCAGTGGACTATTTGACAAGGGAACTCATCAGTACATA 334701
                           i        i    v     i    v   i             i i    
C rnd-1_family-       2467 TGTTTTGAACGATCTGTGGATTATTGGACGAGGGAACTCATCAATGCATA 2418

  scaffold78|si     334702 TGAAACTAAAATAAGGAATAGTTTAAT-TTCCAAAGCAGATGTAGGAGGG 334750
                              v viivv          -    v -  ivi   v    v-- i?   
C rnd-1_family-       2417 TGACAACGTTATAAGGAATA-TTTACTATTTGGAAGGAGATT--GANGGG 2371

  scaffold78|si     334751 AATGACATCGATTTTTTGGAGAACTTAGAAAGAGCTGACACTTTGAAGGT 334800
                           v ivv i             ii vv      v  vv    v         
C rnd-1_family-       2370 CACCTCGTCGATTTTTTGGAAGAAATAGAAACAGAGGACAGTTTGAAGGT 2321

  scaffold78|si     334801 CCATGCATCAGACTGGGAATTGGAAGATGATGGCCGGATGGTCCTCACAA 334850
                            i i       vv      v    v     i   vii  v   ?v     
C rnd-1_family-       2320 CTACGCATCAGTATGGGAAGTGGACGATGACGGCGAAATTGTCNACACAA 2271

  scaffold78|si     334851 AAGATGGCAAGGTAGTTCATAGCAAAGAACTTTCACCAACGC-TTTGAAG 334899
                            i                vi i        i   iv i    -     i 
C rnd-1_family-       2270 AGGATGGCAAGGTAGTTCTCAACAAAGAACCTTCGGCGACGCTTTTGAGG 2221

  scaffold78|si     334900 TTAATTGAGAAGCAACT---CA-ACATA-----ATGATGTTA-------- 334932
                           v    v i   v     ---  - v   -----i     v  --------
C rnd-1_family-       2220 ATAATGGGGAACCAACTGCGCAGAAATATTTTCGTGATGGTACAGATGGG 2171

  scaffold78|si     334933 ----TCTGCATCCCTTGGCGATGTGCACAAACTAGAATGTGAAATGGTTT 334978
                           ----   vv        vv  v i           vii      vv    
C rnd-1_family-       2170 AACGTCTCGATCCCTTGCGGAAGCGCACAAACTAGCGCGTGAAAATGTTT 2121

  scaffold78|si     334979 TGATGAGAATGAATGAATACAGATCGGTTTATGAGTCGAGAGGATCGTGG 335028
                            v ii i          v       iv                   v   
C rnd-1_family-       2120 TCACAAAAATGAATGAAGACAGATCATTTTATGAGTCGAGAGGATCTTGG 2071

  scaffold78|si     335029 AAGAAACTCAAGGGTGACTTTGAGAATGATGGCCC-CAGACGTTAGCAGA 335077
                                 v             v    v     v   - ii v   i     
C rnd-1_family-       2070 AAGAAAGTCAAGGGTGACTTGGAGACTGATGCCCCACGAAAGTTGGCAGA 2021

  scaffold78|si     335078 TCT----------TGTGAAAAGATGGTTGGATACAATAGTGGAATAATTT 335117
                              ----------  v         iiv  v vi v  vv    i     
C rnd-1_family-       2020 TCTTTCTCTTATGTGGGAAAAGATGACGGGTTCTACTACAGGAACAATTT 1971

  scaffold78|si     335118 TGTAATGAAATGACCAAGAATCGAATGCAATGGTGAAAGGGACATTAATC 335167
                           i v    v  v ii  v   i v      ?    i     vi    i  v
C rnd-1_family-       1970 CGGAATGCAAAGGTCATGAACCCAATGCANTGGTAAAAGGTGCATTGATA 1921

  scaffold78|si     335168 TCAGGGAAAGCCAAACCTATCACAACAGTCAGCACCAAGAAAAAAGGAAC 335217
                                      ?  vv      v  v    ?  ii    -    i     
C rnd-1_family-       1920 TCAGGGAAAGCNAACGCTATCAAAAAAGTCNGCGTCAAG-AAAAGGGAAC 1872

  scaffold78|si     335218 TCAAGAAGTGTTGCTCCGAATCCTGTAGGAGTTATACCCATGCCATCTGC 335267
                           v  v         ivi            v  i   ii   i         
C rnd-1_family-       1871 GCACGAAGTGTTGTATCGAATCCTGTAGCAGCTATGTCCACGCCATCTGC 1822

  scaffold78|si     335268 AAGCATAAAAAGCTCTGCTACAAACATGCCAAACCAGAGCAAAAGAAAAA 335317
                              v        i i                          v     i  
C rnd-1_family-       1821 AAGGATAAAAAGTTTTGCTACAAACATGCCAAACCAGAGCACAAGAAGAA 1772

  scaffold78|si     335318 ATGCATTAAATGACATGAGAAGTATGCCCTAGTCGGTGGTGGGTCACGCA 335367
                              iii   v  v        v?v     v   i     i    i i   
C rnd-1_family-       1771 ATGTGCTAATTGTCATGAGAACNTTGCCCAAGTTGGTGGCGGGTTATGCA 1722

  scaffold78|si     335368 GATGTTGTTTTGGTGGCAAAACAAAAACAAAGTAGGCATTAGAATGAAAA 335417
                             v                 ? i   i     i  v v   vi   v   
C rnd-1_family-       1721 GAGGTTGTTTTGGTGGCAAANCGAAAGCAAAGCAGTCCTTACGATGCAAA 1672

  scaffold78|si     335418 ATTTG-------------GTTAGTTGTAAGGGCGGGAGGTGTGAGGGTTG 335454
                                ------------- i    i   vv       i     v      
C rnd-1_family-       1671 ATTTGTAAACTGAACACAGCTAGTCGTATCGGCGGGAAGTGTGCGGGTTG 1622

  scaffold78|si     335455 -CTTGATGTCAAGCATTTTGCTGTGAAAAAGAAGTAACAGAGGAGACAAA 335503
                           -            iii    v             iivvvv    i vi  
C rnd-1_family-       1621 CCTTGATGTCAAGTGCTTTGATGTGAAAAAGAAGCGTGTCAGGAAAAGAA 1572

  scaffold78|si     335504 AATCTCCCAAGTGTGTTGATGCCAGAGGGAAACAGG-ACAGGATGTGAAA 335552
                            ii vvvv      v   i  - iv i     v   - v i  ii   i 
C rnd-1_family-       1571 AGCCAAAGAAGTGTCTTGGTG-CGCAAGGAAAGAGGCAGAAGACATGAGA 1523

  scaffold78|si     335553 ATCTCAA 335559
                             v    
C rnd-1_family-       1522 ATGTCAA 1516

Matrix = 20p43g.matrix
Kimura (with divCpGMod) = 21.96
Transitions / transversions = 1.07 (194/182)
Gap_init rate = 0.02 (42 / 1716), avg. gap size = 2.40 (101 / 42)

5401 18.71 12.86 1.68 scaffold78|size742230 335464 336800 (405100) C rnd-1_family-289#Unknown (1931) 1563 80 m_b1005s001i81 185667

  scaffold78|si     335464 AAGCATTTTGCTGTGAAAAAGAAGTAACAGAGGAGACAAAAATCTCCCAA 335513
                              ii i   v  i v  iii   vii    i  v ii i   v  --  
C rnd-1_family-       1563 AAGTGTCTTGGTGCGCAAGGAAAGAGGCAGAAGACATGAGAATGTC--AA 1516

  scaffold78|si     335514 GTGTGTTGATGCCAGAGGGAAACAGGACA----GGATGTGAAAATCTCAA 335559
                            iv --  i    ---- i   i i   i----   ii  ?    vv   
C rnd-1_family-       1515 GCTT--TGGTGCC----GAAAATAAGACGCGGGGGACATGNAAATAACAA 1472

  scaffold78|si     335560 TAGTAA--------------TTT----TTA-TTCAAGCTCACAT-GAAAC 335589
                            v    --------------   ----   -    i   v -  -   v 
C rnd-1_family-       1471 TCGTAAATCTAGATTAATGATTTATAATTACTTCAGGCTAA-ATAGAACC 1423

  scaffold78|si     335590 ATACTTTTTATTTTGCTTTGATTGTTTTGATCCTCTTCTCTGTCTCATCC 335639
                             i  i i       ii          ii            i    i   
C rnd-1_family-       1422 ATGCTCTCTATTTTGTCTTGATTGTTTCAATCCTCTTCTCTATCTCGTCC 1373

  scaffold78|si     335640 AATCTTGCTTTTGCCTCATACAGTACAA---TAAGTTGTTCATAA-GTTG 335685
                                i     i      i    ii  i--- i  v i    v  -    
C rnd-1_family-       1372 AATCTCGCTTTCGCCTCACACAGCGCAGCTTTGAGGTATTCAAAACGTTG 1323

  scaffold78|si     335686 TAGGTCAGTTTTGCAAGGAGT-TTTTTAAACTAGGGTATCTTGTAATAAT 335734
                            vv        ii    i  v-v      v  v  i   v?   v   ?v
C rnd-1_family-       1322 TCTGTCAGTTTCACAAGAAGGAGTTTTAATCTTGGATATGNTGTCATANA 1273

  scaffold78|si     335735 TTGTATGCAGATTTTTGATATTAAGAATTTCCTCAGCATTGCTTTGGCAG 335784
                            v i  v   v  v i  i     v   ?     v vv  v  i      
C rnd-1_family-       1272 TAGCATCCAGTTTGTCGACATTAACAATNTCCTCCGGTTTCCTCTGGCAG 1223

  scaffold78|si     335785 ATTTTGACAATGTGCCCAGCATAATGCATTCCACTGGCAAAGTAATGTTC 335834
                              v  i i v   i         iv  ii        v i         
C rnd-1_family-       1222 ATTATGGCGAGGTGTCCAGCATAACTCACCCCACTGGCCAGGTAATGTTC 1173

  scaffold78|si     335835 AGCATTTTTCATGTAATTGCTTAATGGTATATTCTCTCCCA-ATGGCCTC 335883
                               i     v                   i iv       -v       
C rnd-1_family-       1172 AGCACTTTTCTTGTAATTGCTTAATGGTATGTCATCTCCCATTTGGCCTC 1123

  scaffold78|si     335884 CGTTGTCA-----------------CCTATCTCTTGTAACTTCTGTAGAG 335916
                                i  -----------------          ii      iv    v
C rnd-1_family-       1122 CGTTGCCACCAAATCTAGCAACCCTCCTATCTCTTACAACTTCCTTAGAT 1073

  scaffold78|si     335917 GAAAATAAGTGTTCTGCATAGCATTCATACATACGTGAGAAATATTGATG 335966
                             v           i           i    vi    vv   iiv  i  
C rnd-1_family-       1072 GACAATAAGTGTTCCGCATAGCATTCGTACAAGCGTGCTAAACGATGGTG 1023

  scaffold78|si     335967 TGATTGCACTACAAGTTCATGAAACTCCTCACCACATGTTTCAATGTTGA 336016
                           i      i          i         i  i i                
C rnd-1_family-       1022 CGATTGCGCTACAAGTTCGTGAAACTCCCCATCGCATGTTTCAATGTTGA 973

  scaffold78|si     336017 CACTCAAGGCT-TGATAGTATTCTGCAATTGCAGGTGCCAAACCGCCATT 336065
                           v i    v   -  i-        v   iv            vv   i  
C rnd-1_family-        972 GATTCAATGCTGTGG-AGTATTCTTCAACGGCAGGTGCCAAAAAGCCGTT 924

  scaffold78|si     336066 AAATGCTTGAATTTGA-ATAAATTTTGGTGGA------------------ 336096
                           i v      i      -v              ------------------
C rnd-1_family-        923 GATTGCTTGGATTTGACCTAAATTTTGGTGGATTGTAGCAAGATCTTGTT 874

  scaffold78|si     336097 ---------------GTTTGTCTGTGTATTGATGGGGAGGAGATCCCTAC 336131
                           ---------------   ii                     iv   v   
C rnd-1_family-        873 TCATTCTCTTTACCTGTTCATCTGTGTATTGATGGGGAGGAATTCCGTAC 824

  scaffold78|si     336132 TCCTCCAGAAATGCAACTCCAT--------------------------CT 336155
                                v                --------------------------  
C rnd-1_family-        823 TCCTCGAGAAATGCAACTCCATCGAGTACTATGCCAGCGGTGATAACCCT 774

  scaffold78|si     336156 TGCCTTCTGAAGATTCTGGAAGGCATGTTCACAAATCTCTATG-AT---- 336200
                              i    vi  i  v  i     i     i i   i   v  -  ----
C rnd-1_family-        773 TGCTTTCTCGAGGTTATGAAAGGCGTGTTCGCGAATTTCTCTGAATGTTT 724

  scaffold78|si     336201 ---GACCA--TTG------------AACT------CAT----------TA 336217
                           ---     --   ------------    ------   ----------  
C rnd-1_family-        723 CCAGACCAGTTTGGTTATTGATATCAACTAGTGACCATTGCAACTCATTA 674

  scaffold78|si     336218 TATGTGCTAATGTTTAGAAATGATTTTCCAAGTTCAGAATACAATGGGGC 336267
                                   i     i  i                                
C rnd-1_family-        673 TATGTGCTGATGTTCAGGAATGATTTTCCAAGTTCAGAATACAATGGGGC 624

  scaffold78|si     336268 CACCACAGGAAA-AAATTCACACAGAACTTTTCATCATCTGTTGCATCAT 336316
                               i       -   i  i   i         i  i  v     i  i 
C rnd-1_family-        623 CACCGCAGGAAATAAACTCGCACGGAACTTTTCGTCGTCAGTTGCGTCGT 574

  scaffold78|si     336317 CTGGTAGTCACTTCTTCACTGCCTTGTCAACTACAGTTTCCAGATACAGG 336366
                                  i          v v   i                  i   v  
C rnd-1_family-        573 CTGGTAGCCACTTCTTCAATTCCTCGTCAACTACAGTTTCCAGGTACTGG 524

  scaffold78|si     336367 CAGAGCATCCTTGATCCATTGTTGTGGTTTCCGTTTGAGATCATATGGAG 336416
                                              i         i    v              i
C rnd-1_family-        523 CAGAGCATCCTTGATCCATCGTTGTGGTTCCCGTGTGAGATCATATGGAA 474

  scaffold78|si     336417 TGCAAGTTTACAGGAAGTTTCGCCATTTTCACTATGTAGAATATGATTGC 336466
                                        vi   v     i  v  ivv        iiiv  i  
C rnd-1_family-        473 TGCAAGTTTACAGCGAGTGTCGCCGTTGTCGGAATGTAGAACGCCATCGC 424

  scaffold78|si     336467 CCAAGAGAGCACAATAGTTACCCATCCAATATGACTTTCCTTCATCGCCA 336516
                              vi     iv      iv       -  i  --    i   i      
C rnd-1_family-        423 CCATAAGAGCGAAATAGTCCCCCATCC-ATGTG--TTTCTTTCGTCGCCA 377

  scaffold78|si     336517 CT--------TGATGTTGTGTTTGTTACCCACAATTAAGGGATGCTTTT- 336557
                             --------     i      ii   i       i    i i      -
C rnd-1_family-        376 CTTTCCATGATGATGCTGTGTTCATTATCCACAATCAAGGAACGCTTTTG 327

  scaffold78|si     336558 CAGTATTTATGGGTCAGCGGTGTGGAACCAGACA---GTGTGAAAGATAA 336604
                               i  v i   i i     -   i --     ---        v vi 
C rnd-1_family-        326 CAGTGTTGACGGGCCGGCGGT-TGGGA--AGACAAGGGTGTGAAATAAGA 280

  scaffold78|si     336605 G----GGGTGCTCTTATAGATTCCATTTACTAGCCAGGGAATTTTAGTC- 336649
                            ----     v     iv          ?       v        v   -
C rnd-1_family-        279 GGAATGGGTGATCTTACCGATTCCATTTNCTAGCCATGGAATTTTTGTCG 230

  scaffold78|si     336650 --AAGGGA-TGTCTGGAGAGGGGTTATATCTGGTTGTAAAGGAGATGTTC 336696
                           --i     -  i    v   v  -i  i   v   --- v      vv  
C rnd-1_family-        229 AGGAGGGACTGCCTGGCGAGTGG-CATGTCTTGTT---ACGGAGATTATC 184

  scaffold78|si     336697 TACAGGCTGAAA-TTTGAC-TGCATGTCACCAACACTG-A-TTGTACTCA 336742
                           v  i        -    v -  ii    -----i    - -       v 
C rnd-1_family-        183 GACGGGCTGAAATTTTGTCATGTGTGTC-----TACTGTATTTGTACTGA 139

  scaffold78|si     336743 TTCCTATGTATACTCTTTTTGGAATGTTCCGCCA-TTTCAAACAAGTGAT 336791
                                      vv i  v iviii   iv     -    v v   v    
C rnd-1_family-        138 TTCCTATGTATTATTTTATCCAGGTGTCGCGCCATTTTCCATCAATTGAT 89

  scaffold78|si     336792 GCCAATCAT 336800
                             v      
C rnd-1_family-         88 GCGAATCAT 80

Matrix = 20p43g.matrix
Kimura (with divCpGMod) = 17.99
Transitions / transversions = 1.51 (148/98)
Gap_init rate = 0.04 (60 / 1336), avg. gap size = 3.28 (197 / 60)


500 25.48 5.72 14.45 scaffold78|size742230 337246 337612 (404288) C rnd-1_family-144#LTR/Gypsy (2410) 466 128 m_b1005s001i82 185669

  scaffold78|si     337246 TGTAGGTGACCGAATGTCCTGGTATGATATTTGAGTATAGGAACTCACTC 337295
                              i     ii  i  v ii   i   ------- v  i  --  iii v
C rnd-1_family-        466 TGTGGGTGATTGAGTGACTCGGTGTGA-------GGATGGG--CTTGTTG 426

  scaffold78|si     337296 AAACCTCTGCG-CATCAGGGTCACTGTCA-ATT--GAAA-CACATGCAGC 337340
                           i      ii  - i iv v   ----   -   --    - v     v  
C rnd-1_family-        425 GAACCTCCACGGCGTTCGTGTC----TCAGATTCTGAAATCCCATGCCGC 380

  scaffold78|si     337341 TTTCACTTTGCATCATAGGGGAGCAACATAC-ACAGGATCTGGTCTACTT 337389
                             ivi    ivi v viv v  v i   i  -         v   i    
C rnd-1_family-        379 TTCGGCTTTAAGTAAAGTGTGATCGACACACGACAGGATCTTGTCCACTT 330

  scaffold78|si     337390 ATGATGATGTGTGGACACTTG-ATAG----ACA-TGTTACTGCTCACGTA 337433
                                       vi  -    -    ---- i - i   v  v   i  i
C rnd-1_family-        329 ATGATGATGTGTCAAC-CTTGAATAGTGCCATAGTATTAATGATCATGTG 281

  scaffold78|si     337434 ATAAAATGATGGTTGTTATGCTTGACATGGAGGAATCCCAAATCATTACT 337483
                           ivivvv  v     ------    iiii           iv v     i 
C rnd-1_family-        280 GGGCTTTGCTGGTT------CTTGGTGCGGAGGAATCCCGTAACATTATT 237

  scaffold78|si     337484 ACATAATTACATCCCATAACTATTTATTTTCAAGCAGCAAATTGCCAAAA 337533
                           ----------  v  --   ? v  i-----   - i -    -------
C rnd-1_family-        236 ----------ATGCC--AACNAATTG-----AAG-AAC-AATT------- 213

  scaffold78|si     337534 CAGTTATGCACTCTATATAGTTTGTGGTTGGT---------GTTACACTG 337574
                           - i          --          v    v ---------v   i  v 
C rnd-1_family-        212 -AATTATGCACTC--TATAGTTTGTCGTTGTTCTTTTATTATTTATACAG 166

  scaffold78|si     337575 TCCCTATAATCCTTTCCCCCACTTATTATTGTGTGGTC 337612
                            v      v       i   i vii  ?    i     
C rnd-1_family-        165 TGCCTATACTCCTTTCTCCCGCACGTTNTTGTATGGTC 128

Matrix = 20p43g.matrix
Kimura (with divCpGMod) = 27.79
Transitions / transversions = 1.35 (46/34)
Gap_init rate = 0.16 (58 / 366), avg. gap size = 1.21 (70 / 58)

2065 6.82 5.37 1.62 scaffold78|size742230 337363 337660 (404240) C rnd-4_family-807#LTR/Gypsy (0) 615 307 m_b1005s001i83 185669

  scaffold78|si     337363 GCAACATACA-CAGGATCTGGTCTACTTATGATGATGTGTGGACACTTGA 337411
                                     - i          i             i  ? i       
C rnd-4_family-        615 GCAACATACAACGGGATCTGGTCCACTTATGATGATGCGTNGGCACTTGA 566

  scaffold78|si     337412 TAGACATGTTACTGCTCACGTAATAAAATGATGGTTGTTATGCTTGACAT 337461
                              ? i        ?  v                            i   
C rnd-4_family-        565 TAGNCGTGTTACTGNTCCCGTAATAAAATGATGGTTGTTATGCTTGGCAT 516

  scaffold78|si     337462 GGAGGAATCCCAAATCATTACTACATAATTACATCCCATAACTATTTATT 337511
                                         v           v          i      --    
C rnd-4_family-        515 GGAGGAATCCCAAAACATTACTACATTATTACATCCCGTAACTA--TATT 468

  scaffold78|si     337512 TTCAAGCAGCAAATTGCCAAAACAGTTATGCACTCTATATAGTTTGTGGT 337561
                             -     i            i             --             
C rnd-4_family-        467 TT-AAGCAACAAATTGCCAAAGCAGTTATGCACTC--TATAGTTTGTGGT 421

  scaffold78|si     337562 TGG---------TGTTACACTGTCCCTATAATCCTTTCCCCCACTTATTA 337602
                              ---------        i  i          i          i    
C rnd-4_family-        420 TGGNTTTTTATTTGTTACACCGTTCCTATAATCCCTTCCCCCACTCATTA 371

  scaffold78|si     337603 TTGTGTGGTCTTGATTCC------TCAATTGAATACGTTATGTTTGAATC 337646
                               v     i ?   v ------           i              
C rnd-4_family-        370 TTGTTTGGTCCTNATTGCNCATGTTCAATTGAATATGTTATGTTTGAATC 321

  scaffold78|si     337647 CTGTAGTTATCATG 337660
                                         
C rnd-4_family-        320 CTGTAGTTATCATG 307

Matrix = 20p43g.matrix
Kimura (with divCpGMod) = 5.59
Transitions / transversions = 3.00 (15/5)
Gap_init rate = 0.03 (8 / 297), avg. gap size = 2.62 (21 / 8)


253 16.21 3.90 3.90 scaffold78|size742230 337654 337730 (404170) C rnd-4_family-807#LTR/Gypsy (354) 261 185 m_b1005s001i84 185669

  scaffold78|si     337654 TATCATGTTCCTCTCCCGTATATTATTTTGCATTCGCCAATCCAAGTCT- 337702
                             ? v v     i   -   ?          i   v  ?    v   ? -
C rnd-4_family-        261 TANCTTCTTCCTTTCC-GTANATTATTTTGCGTTCCCCNATCCTAGTNTG 213

  scaffold78|si     337703 --CCTTAGTCTGAACTGACTTCTGTCTAAG 337730
                           --   iiv    vv   --?    i     
C rnd-4_family-        212 AACCTCGTTCTGTTCTG--NTCTGCCTAAG 185

Matrix = 20p43g.matrix
Kimura (with divCpGMod) = 16.29
Transitions / transversions = 0.71 (5/7)
Gap_init rate = 0.07 (5 / 76), avg. gap size = 1.20 (6 / 5)


554 27.31 10.65 0.00 scaffold78|size742230 338307 338522 (403378) rnd-1_family-165#LTR/Gypsy 376 614 (0) m_b1005s001i85 185670

  scaffold78|si     338307 TGAAATTTAACAGTG--GTGT----------AGTTTGAATGAAAGCCTAT 338344
                                  v  i    --    ----------i   i  v    v vv i 
  rnd-1_family-        376 TGAAATTGAATAGTGTTGTGTTAGAAGAGAGGGTTCGATTGAATGAATGT 425

  scaffold78|si     338345 GAAAGCTGTTCATGCTGGGAACAAGTTGGTGGACACATGTTCTGCCACTG 338394
                             ivv     i ii  v vv  i  v i      v      v v  iiii
  rnd-1_family-        426 GAGTTCTGTTTACACTTGTCACGAGATAGTGGACCCATGTTGTTCCGTCA 475

  scaffold78|si     338395 CA--------TTTGTTGGATACTTCATGAAAATCCA-CA-CT-GCAGAAC 338433
                             --------    v     i      ii      v-  -  - i     
  rnd-1_family-        476 CAACGATTTTTTTGGTGGATGCTTCATAGAAATCCCTCATCTAGTAGAAC 525

  scaffold78|si     338434 CTTCTTAACTAGACCAAACATGAGGTCTCACACATAAAGACTCGAGATCA 338483
                             v  vi     i  v    vi vi   ivv ii          v   i?
  rnd-1_family-        526 CTACTGGACTAGGCCCAACAAAATATCTTTGATGTAAAGACTCGTGATTN 575

  scaffold78|si     338484 AGGAAGCTTCAGTCATGATCATCCAGTACACAACCTGTA 338522
                                 i           v vv  i   ii v   i   
  rnd-1_family-        576 AGGAAGTTTCAGTCATGAACTACCGGTATGCCACCCGTA 614

Matrix = 20p43g.matrix
Kimura (with divCpGMod) = 31.18
Transitions / transversions = 1.11 (31/28)
Gap_init rate = 0.03 (6 / 215), avg. gap size = 3.83 (23 / 6)


775 20.00 2.48 0.61 scaffold78|size742230 338534 338694 (403206) C scaffold170|size558746_(dbseq-nr_246)_[277812,288266]#LTR/Gypsy (8607) 1848 1685 m_b1005s001i86 185671

  scaffold78|si     338534 TTTTTGGCATCAAAACTTAGCATGATAAACAAAACTGTGGCTTGAGAAAT 338583
                                v  v     i     ii        i   v  i     i  v   
C scaffold170|s       1848 TTTTTTGCTTCAAAGCTTAGTGTGATAAACGAAAATGCGGCTTAAGTAAT 1799

  scaffold78|si     338584 GCATAAA--AACCAGTAAGCCACCTGTACACACTTGAAACCTCCGGTAGC 338631
                            i     --    i    v     i      v       -i       i 
C scaffold170|s       1798 GTATAAAAGAACCGGTAACCCACCCGTACACTCTTGAAA-TTCCGGTAAC 1750

  scaffold78|si     338632 CTGCCTGAACACTCTCATACCTTGCAGATGTACAGGCAGGTTAACAGT-T 338680
                             v  i v       v i ii     ii     i  v      v i  - 
C scaffold170|s       1749 CTCCCCGTACACTCTGACATTTTGCAAGTGTACGGGGAGGTTACCGGTGT 1700

  scaffold78|si     338681 TTTTC-CTTGCAGCG 338694
                                -i      i 
C scaffold170|s       1699 TTTTCGTTTGCAGTG 1685

Matrix = 20p43g.matrix
Kimura (with divCpGMod) = 18.25
Transitions / transversions = 1.91 (21/11)
Gap_init rate = 0.03 (4 / 160), avg. gap size = 1.25 (5 / 4)


2649 17.56 5.30 1.92 scaffold78|size742230 338903 339506 (402394) scaffold56|size883888_(dbseq-nr_105)_[819564,825915]#LTR/Gypsy 1 624 (5728) m_b1005s001i87 185672

  scaffold78|si     338903 TGGCATAGGCCAAGAACCTACCTTAATTAGTACCCTTA--GGTACCA--A 338948
                             i                    i            i --      v-- 
  scaffold56|si          1 TGACATAGGCCAAGAACCTACCTCAATTAGTACCCTCATTGGTACCCTTA 50

  scaffold78|si     338949 TTCAAAAACTCCCAAGTAAGGACTCATCCTAACCT-CCCAAGTGAGGAAG 338997
                             ----- v v    -  v     v  i v  vv -    ii ii   vv
  scaffold56|si         51 TT-----AGTACCAA-TATGGACTAATTCGAAAATACCCAGATAGGGATT 94

  scaffold78|si     338998 GATCCTGA-CAAGG--ACAAAGATCCAT----TTGGATCT---AAGCAAC 339037
                           ii ii   -   i --            ----        ---i    i 
  scaffold56|si         95 AGTTTTGAACAAAGGAACAAAGATCCATATCTTTGGATCTTCAGAGCAGC 144

  scaffold78|si     339038 A------GGAGA---ACACCCTTGGAGAGAAC-ACCCCTGGAGAGAACAC 339077
                            ------ii   --- i i i     vi v  -i    iv vv       
  scaffold56|si        145 ACTGCCCAAAGATCCATATCTTTGGATGGCACTGCCCCCTGTCAGAACAC 194

  scaffold78|si     339078 CCTCAA-GAGAAGGGAATAAACATACCAAGGAT--GTCTAGAAACCTACA 339124
                                 -        v v          --   --  v            
  scaffold56|si        195 CCTCAAAGAGAAGGGTAGAAACATACCA--GATTGGTGTAGAAACCTACA 242

  scaffold78|si     339125 CAAAATCCCATTTGTTCGTTTTAGGATGAAAGGGATTATATTGCCCTTCC 339174
                                  v    vv                       ii           
  scaffold56|si        243 CAAAATCACATTGTTTCGTTTTAGGATGAAAGGGATTGCATTGCCCTTCC 292

  scaffold78|si     339175 ATCCTCATTTTGTTCATTGTAATTCATAACCGATAAGCTCACAATTTACC 339224
                               v     -   v              v i                 i
  scaffold56|si        293 ATCCACATTT-GTTAATTGTAATTCATAAACAATAAGCTCACAATTTACT 341

  scaffold78|si     339225 AACACCAACAAGT-TGTAT-ACGCTTATCTACAATATTCGTACTAAATAT 339272
                           vv  i      i - i   -  vi         vv  vv   i v i   
  scaffold56|si        342 TTCATCAACAAATCTATATCACCTTTATCTACATAATAGGTATTTAGTAT 391

  scaffold78|si     339273 GTTTTATCTCCAAATGGCTTAGGTCACTCTCTATAGATAGCCGTTTCCAC 339322
                           v             i             v                   i 
  scaffold56|si        392 TTTTTATCTCCAAACGGCTTAGGTCACTATCTATAGATAGCCGTTTCCGC 441

  scaffold78|si     339323 AACCTTCTCGCGTAAAAAGCCACCAAAACA--TTTTTCCCTCCAATCAGT 339370
                           i            -i         i   vi--            v  v  
  scaffold56|si        442 GACCTTCTCGCGT-GAAAGCCACCGAAAAGTTTTTTTCCCTCCACTCCGT 490

  scaffold78|si     339371 TCCTCATCATTCCGTTTCGTAAGCAGACCCTTCATCAGCTACGTAATCAC 339420
                           iv   i -ii   i  v  i          v  i          v  -  
  scaffold56|si        491 CACTCGT-GCTCCATTGCGCAAGCAGACCCGTCGTCAGCTACGTCAT-AC 538

  scaffold78|si     339421 AAGAGTTTGCAAAGCGCAACTACGTTGCCTAAGAAACGAGAACTCATGCA 339470
                           i     v      i           i  v v  vv         vii   
  scaffold56|si        539 GAGAGTGTGCAAAACGCAACTACGTCGCGTCAGCCACGAGAACTAGCGCA 588

  scaffold78|si     339471 CTTCAGCAGTACATCTATGAGCTTTTTTAAAGCCCT 339506
                            v     i    vi   v            i     
  scaffold56|si        589 CGTCAGCGGTACCCCTAGGAGCTTTTTTAAGGCCCT 624

Matrix = 20p43g.matrix
Kimura (with divCpGMod) = 18.12
Transitions / transversions = 1.08 (54/50)
Gap_init rate = 0.04 (27 / 603), avg. gap size = 1.63 (44 / 27)


19259 11.22 3.18 0.48 scaffold78|size742230 339509 339901 (401999) C scaffold170|size558746_(dbseq-nr_246)_[277812,288266]#LTR/Gypsy (5831) 4624 4182 m_b1005s001i88 185673

  scaffold78|si     339509 CTGCAAACGAAAAACACCGGTAACCTCCCCGTACACTCGAGTGTACGGGG 339558
                                   i                                     i   
C scaffold170|s       4624 CTGCAAACAAAAAACACCGGTAACCTCCCCGTACACTCGAGTGTACAGGG 4575

  scaffold78|si     339559 AGGTTACTGGAGCCCCCGGAATGGTATCTTCCGGTAATCTCCCGGTACAC 339608
                                  i                             i    v       
C scaffold170|s       4574 AGGTTACCGGAGCCCCCGGAATGGTATCTTCCGGTAACCTCCGGGTACAC 4525

  scaffold78|si     339609 TTCTGTAATCCTCCGGTAAACTAGTGTACGGGAGGGTTACTGGAGTCTAC 339658
                                   i                               i         
C scaffold170|s       4524 TTCTGTAACCCTCCGGTAAACTAGTGTACGGGAGGGTTACCGGAGTCTAC 4475

  scaffold78|si     339659 TGGGAGGTTACCGGAAATTTGAGACCAAAAGGAGCTTTCGGATTTATTTC 339708
                           i                           i          i          
C scaffold170|s       4474 CGGGAGGTTACCGGAAATTTGAGACCAAGAGGAGCTTTCAGATTTATTTC 4425

  scaffold78|si     339709 TACGTACAATAGGAATTGGTACTTTTTTATAGGAAAACAGACTTCTCAGT 339758
                                  i                     i                    
C scaffold170|s       4424 TACGTACGATAGGAATTGGTACTTTTTTACAGGAAAACAGACTTCTCAGT 4375

  scaffold78|si     339759 AAGTCTTAGAATCGATATCAATCTAAGTCGTGGCTATAACTGCATTACTT 339808
                                        i            v v                     
C scaffold170|s       4374 AAGTCTTAGAATCAATATCAATCTAATTAGTGGCTATAACTGCATTACTT 4325

  scaffold78|si     339809 AGTAGCTAAAAAAATGTTCACCGGTGGCATATCGGAAGTGTA-------- 339850
                                 i           i            i          --------
C scaffold170|s       4324 AGTAGCCAAAAAAATGTTTACCGGTGGCATACCGGAAGTGTATGGGAGGG 4275

  scaffold78|si     339851 --------------CAGGAGGGTAACCGGAGGTGTACGGGAGGG-TA--- 339882
                           -------------- i              i vv       i  -  ---
C scaffold170|s       4274 TAACCGGAAGTGTACGGGAGGGTAACCGGAAGGTTACGGGAAGGCTACTG 4225

  scaffold78|si     339883 ------ACCGGAAGGTTACGGGAA------------------G 339901
                           ------      i      v   i------------------ 
C scaffold170|s       4224 GAGAGTACCGGAGGGTTACCGGAGCATACCGGAGGGCTACCGG 4182

Matrix = 20p43g.matrix
Kimura (with divCpGMod) = 11.17
Transitions / transversions = 3.33 (20/6)
Gap_init rate = 0.01 (5 / 392), avg. gap size = 10.00 (50 / 5)


26 8.38 3.92 0.00 scaffold78|size742230 339902 339952 (401948) (GCTACCGGAGA)n#Simple_repeat 1 53 (0) c_b1005s251i2 185674

  scaffold78|si     339902 GCTACCGGAGAG-TACCGGAGGGTTACCGGAGAG-TACGGGAGGGCTACC 339949
                                       -        i i          -   v    i      
  (GCTACCGGAGA)          1 GCTACCGGAGAGCTACCGGAGAGCTACCGGAGAGCTACCGGAGAGCTACC 50

  scaffold78|si     339950 GGA 339952
                              
  (GCTACCGGAGA)         51 GGA 53

Matrix = Unknown
Transitions / transversions = 3.00 (3/1)
Gap_init rate = 0.04 (2 / 50), avg. gap size = 1.00 (2 / 2)


19259 11.22 3.18 0.48 scaffold78|size742230 339953 342423 (399477) C scaffold170|size558746_(dbseq-nr_246)_[277812,288266]#LTR/Gypsy (6274) 4181 1684 m_b1005s001i88 185673

  scaffold78|si     339953 ACGTTACAGGAGGGTTACCGGGAGGGCTACCTACTGTTGGACAACAATAA 340002
                                              i                      v       
C scaffold170|s       4181 ACGTTACAGGAGGGTTACCAGGAGGGCTACCTACTGTTGGACTACAATAA 4132

  scaffold78|si     340003 TAGAGTATGTGTAATTTATCTCCACTAATTTAATTAAACATACTACATTA 340052
                                                        v                    
C scaffold170|s       4131 TAGAGTATGTGTAATTTATCTCCACTAATATAATTAAACATACTACATTA 4082

  scaffold78|si     340053 ACATGTTTTAGGGGCACGCCCAACACATCGCCCACCAAAATGACA----- 340097
                               i          v                        v    -----
C scaffold170|s       4081 ACATATTTTAGGGGCCCGCCCAACACATCGCCCACCAAAAGGACACAGGT 4032

  scaffold78|si     340098 ---AAAATTTCAGCCCCAAGCTG----------AAAAACGATATTGTGGA 340134
                           ---                    ----------      i   i      
C scaffold170|s       4031 GCCAAAATTTCAGCCCCAAGCTGCTTCAAGATGAAAAACAATACTGTGGA 3982

  scaffold78|si     340135 CCATCT---CACCAAGGTAGAAGAAAATTAATTATTTAATTGAAACTAAG 340181
                            v  v ---              i           v         i    
C scaffold170|s       3981 CAATATTATCACCAAGGTAGAAGGAAATTAATTATATAATTGAAATTAAG 3932

  scaffold78|si     340182 CTGAAATGAAAACAATTGTAAAATAGTTTGATTTGAATAACTCACTGTAA 340231
                                 ii v      i    vi        i  v          ii   
C scaffold170|s       3931 CTGAAACAATAACAATCGTAATGTAGTTTGACTTCAATAACTCACCATAA 3882

  scaffold78|si     340232 ATATTAACATCCCTCTGCTGATTGTTGTTGGCAACACGGCGGTGCAAGGC 340281
                           iv   v    v          vi              i            
C scaffold170|s       3881 GAATTTACATGCCTCTGCTGAACGTTGTTGGCAACACAGCGGTGCAAGGC 3832

  scaffold78|si     340282 AAAATGCCAAACTCAGTCTGTGGACTGAGTTTCGGCTGTTCCCTTGCCTG 340331
                           ii                                         v      
C scaffold170|s       3831 GGAATGCCAAACTCAGTCTGTGGACTGAGTTTCGGCTGTTCCCATGCCTG 3782

  scaffold78|si     340332 GCATGAAATTAAATAATTGAAAATTAGATGTAGTCAAAACAAGAGTACAA 340381
                             v      v                           i     v   v  
C scaffold170|s       3781 GCCTGAAATAAAATAATTGAAAATTAGATGTAGTCAAGACAAGTGTAAAA 3732

  scaffold78|si     340382 ATAATAATTTTCAATGCAACTCACCTCTCTTACTATATCAGCCGCTGCCA 340431
                                vi v   v               v   v    iiv          
C scaffold170|s       3731 ATAATTGTATTCCATGCAACTCACCTCTATTAATATACTCGCCGCTGCCA 3682

  scaffold78|si     340432 ATTGATGTTGGCAACATGGCGGGGCAAAGCGAAATCTCAAACTCAGTCTG 340481
                            v ivi          i     v             i             
C scaffold170|s       3681 AATATCGTTGGCAACACGGCGGTGCAAAGCGAAATCCCAAACTCAGTCTG 3632

  scaffold78|si     340482 TGGACTGAGTTTCATGGATTTAGCGAGTAGGCCTGTAACTTTTTAATTGA 340531
                              i        ivv      vvvi v i                     
C scaffold170|s       3631 TGGGCTGAGTTTTCGGGATTTCTGAACTGGGCCTGTAACTTTTTAATTGA 3582

  scaffold78|si     340532 AAAAAAAAAGACTCGTGGTGAGTATAATAGTGTGAAACAAGACGAGTTCA 340581
                                  v ----i   v            v      -    i      i
C scaffold170|s       3581 AAAAAAACA----TGTGTTGAGTATAATAGGGTGAAA-AAGATGAGTTCG 3537

  scaffold78|si     340582 TAATAACTTACCCCCAAAATATACCCGCCGCTGCCAATTGTTGTTGGCAA 340631
                            i v    i                i   i            v       
C scaffold170|s       3536 TGAAAACTCACCCCCAAAATATACCTGCCACTGCCAATTGTTCTTGGCAA 3487

  scaffold78|si     340632 CACAGCAGTTCAAGGCGGAATGCCTAGCTCAGTCTGTGGACTGAGTTTCG 340681
                                 i  i i              i                      i
C scaffold170|s       3486 CACAGCGGTCCGAGGCGGAATGCCTAACTCAGTCTGTGGACTGAGTTTCA 3437

  scaffold78|si     340682 GCTTTTTCGCTGGTAGGCCTGCAACTATTTAATTG-GAAAAAATGGATGC 340730
                             vv      ii    i    i     v       -i       vi ii 
C scaffold170|s       3436 GCGATTTCGCCAGTAGACCTGTAACTAATTAATTGAAAAAAAATTAACAC 3387

  scaffold78|si     340731 GTGGTGAGTATAATAGTGTGAAACAAGACGGGTTTTTGATAACTCACCCC 340780
                           i  v            v      -    i i   iv   v          
C scaffold170|s       3386 ATGTTGAGTATAATAGGGTGAAA-AAGATGAGTTCATGAAAACTCACCCC 3338

  scaffold78|si     340781 CAAAATATACCTGCCACTGCCAATTGTTGTTGGCAACACGGCGGTGCAAG 340830
                                      i   i            v                v   v
C scaffold170|s       3337 CAAAATATACCCGCCGCTGCCAATTGTTCTTGGCAACACGGCGGTCCAAT 3288

  scaffold78|si     340831 GCAAAATGCCTAACTCAGTCTGTGGACTGAGTTTCGGGGATTTTGCCGGT 340880
                             ii                                 v         i  
C scaffold170|s       3287 GCGGAATGCCTAACTCAGTCTGTGGACTGAGTTTCGGCGATTTTGCCAGT 3238

  scaffold78|si     340881 AGGCCTGCAACTATTTAATTGGAAAAAAGTGGACGTGTGGTGAGTATAAT 340930
                             i    i     v      -       i vi  i    v      i   
C scaffold170|s       3237 AGACCTGTAACTAATTAATT-GAAAAAAATTAACATGTGTTGAGTACAAT 3189

  scaffold78|si     340931 AGTGTGGAAGATGATTAGTTTTTGAAAACTCACCGCCAAAATGTACACGC 340980
                                 i  i v   v v  iv    v       v       i   vv  
C scaffold170|s       3188 AGTGTGAAAAAAGATGATTTCATGAATACTCACCCCCAAAATATACCGGC 3139

  scaffold78|si     340981 CGCTGCCAATTATCCTTTGCAACATGGCGGTGCAAGGCGGAATGCCTAAC 341030
                            i         i i   v i         i v      i           
C scaffold170|s       3138 CACTGCCAATTGTTCTTGGTAACATGGCGATCCAAGGCAGAATGCCTAAC 3089

  scaffold78|si     341031 TCTGTCTGTGGACTGAGTTTCGATGATTTTGCCGGTAGGCCTGCAACTAT 341080
                             v                   ii     i v v    i    i      
C scaffold170|s       3088 TCAGTCTGTGGACTGAGTTTCGGCGATTTCGACCGTAGACCTGTAACTAT 3039

  scaffold78|si     341081 TTAATTGGAAAAAAGTGGACGTGTGGTGAGTATAATAGTGTAGAAGATGA 341130
                                 -     vii v   i             i i        v    
C scaffold170|s       3038 TTAATT-GAAAATGATTGACATGTGGTGAGTATAGTGGTGTAGAACATGA 2990

  scaffold78|si     341131 TTAGTTTTTGATAACTCACCCTCAAAATTTACACACCACTGCCAATTGTT 341180
                           vv      vi   v  i    i  v   v   vvi ii            
C scaffold170|s       2989 AGAGTTTTAAATATCTTACCCCCACAATATACCGGCTGCTGCCAATTGTT 2940

  scaffold78|si     341181 GTTGGCAACACGGCGGTTCAAGGCGGAATGCCTAATTCA------GTCTG 341224
                           v         i      i                 i   ------     
C scaffold170|s       2939 CTTGGCAACATGGCGGTCCAAGGCGGAATGCCTAACTCAGTCTGTGTCTG 2890

  scaffold78|si     341225 TGGACTGAGTTTCATGGATTTTGCCGGTAGGCCTGCAACTATTTAATTGA 341274
                             i          ivv         i    i    i     v        
C scaffold170|s       2889 TGAACTGAGTTTCGGCGATTTTGCCAGTAGACCTGTAACTAATTAATTGA 2840

  scaffold78|si     341275 AAAAAGTGGACGTGTGGTGAGTATAATAGTGTAGAAGATGACAAGTTTTT 341324
                                i  i  i    v    i i        ii  i v  ii    iv 
C scaffold170|s       2839 AAAAAATGAACATGTGTTGAGCACAATAGTGTGAAAAAAGATGAGTTCAT 2790

  scaffold78|si     341325 GATAACTCACCCTCAAAATTTACACAG-CACTGCCAATTGTTGTTGGCAA 341373
                             v         i      v   - i - i            v       
C scaffold170|s       2789 GAAAACTCACCCCCAAAATATAC-CGGCCGCTGCCAATTGTTCTTGGCAA 2741

  scaffold78|si     341374 CACGGCGGTTCAAGGCGGAATGCCTAACTCAGTCTGTGGACTGAGTTTCG 341423
                                    i   v                                    
C scaffold170|s       2740 CACGGCGGTCCAATGCGGAATGCCTAACTCAGTCTGTGGACTGAGTTTCG 2691

  scaffold78|si     341424 AAGAATTTGCCGG--TAGGCCTGCAACTATTTAATTGGAGAAAAAAAAGA 341471
                           ivi v      v --   i    i             --        i  
C scaffold170|s       2690 GCAATTTTGCCCGTATAGACCTGTAACTATTTAATTG--GAAAAAAAGGA 2643

  scaffold78|si     341472 CTCGTGGTGAGTATAATAGTGTAGAAGATGATGAGTTTTTGATAACTCAC 341521
                            vi            i i        v    v       vi   v  i  
C scaffold170|s       2642 CGTGTGGTGAGTATAGTGGTGTAGAACATGAAGAGTTTTAAATATCTTAC 2593

  scaffold78|si     341522 CCCCAAAATATACGCGCCGCTGCCAATTATTCTTGGCAACATGGCGGTGC 341571
                                v       vv  i          i  v                v 
C scaffold170|s       2592 CCCCACAATATACCGGCTGCTGCCAATTGTTGTTGGCAACATGGCGGTCC 2543

  scaffold78|si     341572 AAGGCGGAATGCCTAACTCAGTCTGTGGACTGAGCTTCGGCCATTTCGCC 341621
                                i                            i  i i v       i
C scaffold170|s       2542 AAGGCAGAATGCCTAACTCAGTCTGTGGACTGAGTTTTGACGATTTCGCT 2493

  scaffold78|si     341622 GGTAGGCCTTCAACTATTTAATTGGAAACAAAATGGATGTGTGGTGAGTT 341671
                                    v              i   -   v v vi           v
C scaffold170|s       2492 GGTAGGCCTGCAACTATTTAATTGAAAA-AAATTTGCCGTGTGGTGAGTA 2444

  scaffold78|si     341672 TAATAGTGTAGAAGATGGTGAGTTTTTGACAACTCACCCCCCAAATATAC 341721
                                v       v v iii iv i    iv          v        
C scaffold170|s       2443 TAATATTGTAGAACAAGACAAAATCTTGATTACTCACCCCCAAAATATAC 2394

  scaffold78|si     341722 GCGCTGCTGCCAATTGTTGTTGGCAACATGGCGGTGCAAGGGGGGAGGG- 341770
                           vv  i             v         i            v       -
C scaffold170|s       2393 CGGCCGCTGCCAATTGTTCTTGGCAACACGGCGGTGCAAGGCGGGAGGGA 2344

  scaffold78|si     341771 --ACTCAGTCTGTGGACTGAGTTTCGGCCGTTCCCATGATGGGCCGGTAG 341818
                           --                                         -    ii
C scaffold170|s       2343 TAACTCAGTCTGTGGACTGAGTTTCGGCCGTTCCCATGATGGG-CGGTGA 2295

  scaffold78|si     341819 GGTATCAGTGATGTAATTGAAAAAATACATATGTGTGATGTGAAAGCAGT 341868
                                                        i                    
C scaffold170|s       2294 GGTATCAGTGATGTAATTGAAAAAATACACATGTGTGATGTGAAAGCAGT 2245

  scaffold78|si     341869 GAGAGGGCACACTGCTACAGTTGTGTCTGGGTCAAGCACCAGTGTTGTAG 341918
                                   i               v                v        
C scaffold170|s       2244 GAGAGGGCGCACTGCTACAGTTGTCTCTGGGTCAAGCACCATTGTTGTAG 2195

  scaffold78|si     341919 TATGGTACCATACGTAGATGTACTAAAACTGTATTATCATACGAATGTGC 341968
                                        i     i    -                     i   
C scaffold170|s       2194 TATGGTACCATACATAGATATACT-AAACTGTATTATCATACGAATATGC 2146

  scaffold78|si     341969 CACACAAGAATTAGGTGATGTGATACAAAGGAATAAGTAACAAACACATA 342018
                                             i          v                 i  
C scaffold170|s       2145 CACACAAGAATTAGGTGACGTGATACAAACGAATAAGTAACAAACACGTA 2096

  scaffold78|si     342019 GACACACTACTCCAATTTTCAGCCCCACTTATTATTCTTA---TGTGTTC 342065
                                     v                             ---       
C scaffold170|s       2095 GACACACTACGCCAATTTTCAGCCCCACTTATTATTCTTATGTTGTGTTC 2046

  scaffold78|si     342066 CCATTTTTTTGCGCAGTCACTTCTGATAGTACCATATTTTGAAAATATGA 342115
                           ii       v               i                        
C scaffold170|s       2045 TTATTTTTTGGCGCAGTCACTTCTGGTAGTACCATATTTTGAAAATATGA 1996

  scaffold78|si     342116 ATAGACCCAATACGCACTAACGAAATGAAATCATAGATGAAGCCTAGAAT 342165
                               i     v          v                v    v      
C scaffold170|s       1995 ATAGGCCCAAAACGCACTAACCAAATGAAATCATAGATCAAGCGTAGAAT 1946

  scaffold78|si     342166 TGAAACCAAAACAAGACC--CAACAGGTTATCTTGCAGTTTACAACTCGT 342213
                                       v   i --        v                     
C scaffold170|s       1945 TGAAACCAAAACTAGATCTGCAACAGGTGATCTTGCAGTTTACAACTCGT 1896

  scaffold78|si     342214 GATTCGGAAAATGTGAGTCATGAAACAAACAACCACTCCGAAG--ATTTT 342261
                                 v   v                                --     
C scaffold170|s       1895 GATTCGCAAATTGTGAGTCATGAAACAAACAACCACTCCGAAGATATTTT 1846

  scaffold78|si     342262 TTGCTTCAAAGCTTAGCGTGATAAAAGAAAATGCGGCTTAAGTAATGTAT 342311
                                           i        v                        
C scaffold170|s       1845 TTGCTTCAAAGCTTAGTGTGATAAACGAAAATGCGGCTTAAGTAATGTAT 1796

  scaffold78|si     342312 GAAAAAACCGGTAACCCACCCGTACACTCTTGAAATTCCGGTAACCTCCC 342361
                           i   i                                             
C scaffold170|s       1795 AAAAGAACCGGTAACCCACCCGTACACTCTTGAAATTCCGGTAACCTCCC 1746

  scaffold78|si     342362 TGTACACTCTGACGTTTTGCGAGTGTACGGGGAGGTTACCGGTGTTTTTC 342411
                           i            i      i                             
C scaffold170|s       1745 CGTACACTCTGACATTTTGCAAGTGTACGGGGAGGTTACCGGTGTTTTTC 1696

  scaffold78|si     342412 GTTTGCAGTGCT 342423
                                     i 
C scaffold170|s       1695 GTTTGCAGTGTT 1684

Matrix = 20p43g.matrix
Kimura (with divCpGMod) = 11.17
Transitions / transversions = 1.23 (162/132)
Gap_init rate = 0.01 (27 / 2470), avg. gap size = 2.04 (55 / 27)


15465 13.77 0.74 1.45 scaffold78|size742230 342422 344852 (397048) scaffold171|size496807_(dbseq-nr_295)_[215868,222163]#LTR/Gypsy 602 3015 (3281) m_b1006s001i1 185675

  scaffold78|si     342422 CTATTCATACGTACACGCCTAGGTGATGCACTCACGAGAATGAGCACCTC 342471
                                i                    i     i  i              
  scaffold171|s        602 CTATTTATACGTACACGCCTAGGTGACGCACTTACAAGAATGAGCACCTC 651

  scaffold78|si     342472 TAAGGCAATCCCTGATGGACTTAAAAGCCAAGAGTGTGAGAAGAACTTGG 342521
                                  i                                 i    ii  
  scaffold171|s        652 TAAGGCAGTCCCTGATGGACTTAAAAGCCAAGAGTGTGAGAGGAACCCGG 701

  scaffold78|si     342522 GATGGAGTAAACCGTCCGTTCCATACATACCCGAAAGGGATAAAATTAAG 342571
                             i   ii  i   i  i v           i         ivii  v i
  scaffold171|s        702 GACGGAACAAGCCGCCCATGCCATACATACCTGAAAGGGATGTGGTTCAA 751

  scaffold78|si     342572 GAAGCATTGGCAGTAGATACTACCGCCAACACCATGAAGCTCACCCTACC 342621
                             v  i                  i   i   v              i  
  scaffold171|s        752 GACGCGTTGGCAGTAGATACTACCACCAGCACAATGAAGCTCACCCTGCC 801

  scaffold78|si     342622 TGGCAAGGTAGAGTTGAGAGTGTCCGTGTGGTTACATGGGACTCCTGAAC 342671
                                 i           i  i          i      v     i  i 
  scaffold171|s        802 TGGCAAAGTAGAGTTGAGGGTATCCGTGTGGTCACATGGTACTCCCGAGC 851

  scaffold78|si     342672 AATTCTTGATGCATGTCCAGGCAGCACTTGATGCCGTGAGGCAGAAGGGC 342721
                                i             i     v  v        i            
  scaffold171|s        852 AATTCCTGATGCATGTCCAAGCAGCCCTGGATGCCGTAAGGCAGAAGGGC 901

  scaffold78|si     342722 CTAGACACCACATACAATAAAGTCTGCAAGGACAAGAAGGTTTGCATCAA 342771
                             v  ii vi v  ii    i            v      v         
  scaffold171|s        902 CTTGATGCGGCCTATGATAAGGTCTGCAAGGACCAGAAGGATTGCATCAA 951

  scaffold78|si     342772 GAAGGTGCAAAAGGCGGAAGAAGCTTTCAAAAAGTACTCGCGATCGGATG 342821
                                iivv      v     v        i iv      v   i     
  scaffold171|s        952 GAAGGCAACAAAGGCCGAAGATGCTTTCAAGAGTTACTCGGGATTGGATG 1001

  scaffold78|si     342822 CAAATCCACCCAAAGAAAAAGCTTATGAAAAGGACCTAGAAGCCGCCACA 342871
                                  v                iii      v         i      
  scaffold171|s       1002 CAAATCCTCCCAAAGAAAAAGCTTGCAAAAAGGCCCTAGAAGCTGCCACA 1051

  scaffold78|si     342872 AAAGGCTAGAGAGGAAGTTAAGCCTGTTATCAGCCAAATGTTCAGTCTCT 342921
                               -  iiv    vv    v i i  i    i    i       i    
  scaffold171|s       1052 AAAG-CTGACGAGGCTGTTACGTCCGTCATCAACCAAGTGTTCAGCCTCT 1100

  scaffold78|si     342922 ACTCCAACCTACTTACGGAGGAAGCAAGGCACCCCTGGAAGAAGATCGTG 342971
                                   v    i     i          i      i            
  scaffold171|s       1101 ACTCCAACGTACTCACGGAAGAAGCAAGGCGCCCCTGAAAGAAGATCGTG 1150

  scaffold78|si     342972 AGTGAACAGATTGACCGTACACCCTGGACAGATCTTTATGGGGAAGAACA 343021
                                   i      i  v v  v     v   v                
  scaffold171|s       1151 AGTGAACAAATTGACTGTTCTCCATGGACTGATATTTATGGGGAAGAACA 1200

  scaffold78|si     343022 TCCTGAGAAGCATGACCAGTCCTGGGGGTCATTCATGGAGTGCGTCAACT 343071
                              i       i   v     i                 i       i  
  scaffold171|s       1201 TCCCGAGAAGCGTGAGCAGTCTTGGGGGTCATTCATGGAATGCGTCAGCT 1250

  scaffold78|si     343072 TCCATCTGTGGACTGTTTTCTGAAATGATGCTGCAGAGACCCAGCGCTTC 343121
                                    v   i  v   iiv     i     v    i          
  scaffold171|s       1251 TCCATCTGTTGACCGTGTTCCATAATGACGCTGCTGAGATCCAGCGCTTC 1300

  scaffold78|si     343122 TACATCAGTACCAGGTTGAAGAATCCCAACAGGGTTCTGATTTGCCAGTT 343171
                                     v i          v  v          ii           
  scaffold171|s       1301 TACATCAGTAACGGGTTGAAGAAGCCAAACAGGGTTCCAATTTGCCAGTT 1350

  scaffold78|si     343172 CATCAGTGGCATCCAGCAGCTGAACGGCTAATTGGATCTATTGCCCTATT 343221
                                 iv        v       i     v     i          i i
  scaffold171|s       1351 CATCAGCCGCATCCAGGAGCTGAATGGCTACTTGGACCTATTGCCCTGTC 1400

  scaffold78|si     343222 TGTACTACTCCACCCGTGCCACCAAGCTCACCACTGCGGTGAAGCCTTTT 343271
                                       v                                 v   
  scaffold171|s       1401 TGTACTACTCCAACCGTGCCACCAAGCTCACCACTGCGGTGAAGCCGTTT 1450

  scaffold78|si     343272 GATGGCGCAGATCTAGTGAGTCATATTCTACGCATGGTCCCAAGGAATTG 343321
                               i v i  i    ii     i  v                 i     
  scaffold171|s       1451 GATGACCCGGACCTAGCAAGTCACATACTACGCATGGTCCCAAGAAATTG 1500

  scaffold78|si     343322 GCAAGACCAATACAAACTCAGTGGGGCATCGGTAACCCAGAGCGTTCGGA 343371
                                             iv              v    i  i   i   
  scaffold171|s       1501 GCAAGACCAATACAAACTTTGTGGGGCATCGGTACCCCAAAGTGTTTGGA 1550

  scaffold78|si     343372 AGCTTCTAGAAGCACTCGAACGCATTGAGAAGGCCTATCCGACCAACAAG 343421
                                      v        i i  v              i   i     
  scaffold171|s       1551 AGCTTCTAGAATCACTCGAATGTATAGAGAAGGCCTATCCAACCGACAAG 1600

  scaffold78|si     343422 GATTGTGATGGGCATAAGAGTTCTGCAAAGTCCGGAGACTCCTCCAAGAA 343471
                              i         v   ii    i  i        v              
  scaffold171|s       1601 GATCGTGATGGGCCTAAAGGTTCCGCGAAGTCCGGTGACTCCTCCAAGAA 1650

  scaffold78|si     343472 GAAGATGGTTTCATTTAAGGATAGAATCCCAAAGAAATATGCCATGAATT 343521
                           i i       v           v        viv  iii i   ii v v
  scaffold171|s       1651 AAGGATGGTTACATTTAAGGATCGAATCCCACGTAAGCGTACCACAATTG 1700

  scaffold78|si     343522 CAAAGCACTGCATTCTGTGCAAAAAACATGGGGGCACGCACATGACCCAT 343571
                               i         i       -----------------------     
  scaffold171|s       1701 CAAAACACTGCATTTTGTGCAA-----------------------CCCAT 1727

  scaffold78|si     343572 AATACACAGGAGTGCCGCAAGTATGAGAAATATGGCTCCTTCAAAAAGGA 343621
                                i                       iv    i              
  scaffold171|s       1728 AATACGCAGGAGTGCCGCAAGTATGAGAAGGATGGTTCCTTCAAAAAGGA 1777

  scaffold78|si     343622 CTGTG----GAGAAAGCCCCGTGGACCTTCTCGTGGTCCTGAGGCTTCAC 343667
                             v  ----i                    v        v   i    v 
  scaffold171|s       1778 CTTTGCAGGAAGAAAGCCCCGTGGACCTTCGCGTGGTCCGGAGACTTCTC 1827

  scaffold78|si     343668 ATCACAATAATAGTGCCTATGCGCAGCTTTCCACAAAGATTGAGAAACTT 343717
                              i  vi                    v  ii                 
  scaffold171|s       1828 ATCGCACCAATAGTGCCTATGCGCAGCTGTCTGCAAAGATTGAGAAACTT 1877

  scaffold78|si     343718 GAGAAATCTAACAAGAAACTCAAGCGTTTGGAGGAGAAACGCAGGCGCCA 343767
                                i                      i v  i         i     i
  scaffold171|s       1878 GAGAAGTCTAACAAGAAACTCAAGCGTTCGCAGAAGAAACGCAAGCGCCG 1927

  scaffold78|si     343768 TCACGAAAGTGACAGCAATGACTCGGATTCATCCTGGAAGGATGGGTATG 343817
                              v            i       v  i  i     i i         i 
  scaffold171|s       1928 TCAAGAAAGTGACAGCGATGACTCCGACTCGTCCTGAAGGGATGGGTACG 1977

  scaffold78|si     343818 GTAGTACTGGCGAATTAAATTCATGTCATAAGAAACTAAAAAGTACTTAA 343867
                                     v i  i  i v     ii                 v v  
  scaffold171|s       1978 GTAGTACTGGGGGATCAAGTACATGTTGTAAGAAACTAAAAAGTAATAAA 2027

  scaffold78|si     343868 CAAAAAAGTTATACTTAACCCAGTCCGAGTAAAACTACCGATAACTTGTA 343917
                               v      i     v                     iv     i   
  scaffold171|s       2028 CAAACAAGTTACACTTACCCCAGTCCGAGTAAAACTACCATTAACTCGTA 2077

  scaffold78|si     343918 TTCAAAAAATAATTTGAATAATGATTTAAATACCGAGATTATGCGAGATT 343967
                                 v v             i  i  ---  vi       ivi     
  scaffold171|s       2078 TTCAAACATTAATTTGAATAATAATCTA---ACAAAGATTATAAAAGATT 2124

  scaffold78|si     343968 TAAAA-ATCTCAATAAGACCTCGGAAAATTCAAAATTAAATAATCGAATT 344016
                           i    -    i       ivi ii  v     ivv               
  scaffold171|s       2125 CAAAACATCTTAATAAGATACCAAAACATTCAGTTTTAAATAATCGAATT 2174

  scaffold78|si     344017 GTTTATGATACCATGCTAAAGCAAGATAAAAAA---CTTGCCTCAAAAAT 344063
                                i       i v i         v     ---     vv       
  scaffold171|s       2175 GTTTACGATACCACGATGAAGCAAGATCAAAAAAATCTTGCAACAAAAAT 2224

  scaffold78|si     344064 TGAAAGTAATACACAGAGTGAGATAATTGCCAAACTGTCAGACCCCGAAA 344113
                           vi   iv  i                     i  ii             v
  scaffold171|s       2225 AAAAAAGAACACACAGAGTGAGATAATTGCCGAATCGTCAGACCCCGAAC 2274

  scaffold78|si     344114 TGTCGGGTGCCTTTCTCAATAGTGCGACCACTTCCTCCACA----AAAAA 344159
                                                   i  v        i  v ----   v 
  scaffold171|s       2275 TGTCGGGTGCCTTTCTCAATAGTGTGAACACTTCCTTCAAAAGTCAAACA 2324

  scaffold78|si     344160 GAAGGAATGGTCACTGCTGTAGTTGCCAAAGCAAGG--TACCAGTTAGCA 344207
                             v    vi     vi       v         v  --    --      
  scaffold171|s       2325 GACGGAAGAGTCACAACTGTAGTAGCCAAAGCATGGCATACC--TTAGCA 2372

  scaffold78|si     344208 ACTGAAAATCAATCTCACCAGAGACCCGAACACTCTGGGAGAAGTTGCAA 344257
                                       ii  vv    ii v              ii       v
  scaffold171|s       2373 ACTGAAAATCAACTTCCACAGAAGCACGAACACTCTGGGAAGAGTTGCAC 2422

  scaffold78|si     344258 TAGTAGCAATGTCCTTAAGATCCTACTTGATAGTGGGTCTGATGTGGACT 344307
                                i   v     i   i        v       i       vv    
  scaffold171|s       2423 TAGTAACAAAGTCCTCAAGGTCCTACTTCATAGTGGATCTGATGGTGACT 2472

  scaffold78|si     344308 TGATGTTCCATGAAAAGGGAACATCCATGCATTTCCCCTACTTGACTAGG 344357
                                                                       v     
  scaffold171|s       2473 TGATGTTCCATGAAAAGGGAACATCCATGCATTTCCCCTACTTGCCTAGG 2522

  scaffold78|si     344358 CAGGTGCC-AACCCTTGGCACATGTCGAATAGGGACTTCCTCACCAAAGG 344406
                                   -  iii      i i                  v  v     
  scaffold171|s       2523 CAGGTGCCAAATTTTTGGCATACGTCGAATAGGGACTTCCTAACAAAAGG 2572

  scaffold78|si     344407 AAGGAGCGAAGTCAACATAAAGTTTTTTGATTACT-CAACAAGCAAGGAG 344455
                                    i  i   v -vv       -    i -    -         
  scaffold171|s       2573 AAGGAGCGAGGTTAACCT-TCGTTTTTT-ATTATTCCAAC-AGCAAGGAG 2619

  scaffold78|si     344456 TACTTGGTGA-ATCAGACGTTGTAGAGTATGATAAGAAAAAAATGACTAA 344504
                             ii    i - i          i  i           i  i     i  
  scaffold171|s       2620 TATCTGGTAACACCAGACGTTGTGGAATATGATAAGAAGAAGATGACCAA 2669

  scaffold78|si     344505 GCCAATGTATGACCTCATTCTTGGTTGTAATACCATGAAAGAGTTAGGAA 344554
                                   -        v                                
  scaffold171|s       2670 GCCAATGT-TGACCTCAATCTTGGTTGTAATACCATGAAAGAGTTAGGAA 2718

  scaffold78|si     344555 TTGTTCTAGATTTTTGGACAAAAGAAATAACAAGTGATGACATCATTTTG 344604
                                         iii        i       v       i        
  scaffold171|s       2719 TTGTTCTAGATTTTCAAACAAAAGAGATAACAATTGATGACGTCATTTTG 2768

  scaffold78|si     344605 CTAATGAGAGACATCAATAGTCTGACTAAGTCAAAAAT-GAAAAGGCGTG 344653
                            i      i       i                 v   -     i  v  
  scaffold171|s       2769 CCAATGAGGGACATCAGTAGTCTGACTAAGTCAACAATGGAAAAAGCCTG 2818

  scaffold78|si     344654 GGCTGTGAACAAAAGTTTGGCTCATGAACCAAGCAGTATGCAGGAAGCAT 344703
                                       v  i     v        v  i        i     iv
  scaffold171|s       2819 GGCTGTGAACAACAGCTTGGCACATGAACCCAGTAGTATGCAAGAAGCGA 2868

  scaffold78|si     344704 CTTAGAGAGTGGTTCATATCCTAGATGCTAAATATGAAAAAGCAGACCTC 344753
                             i          i                                    
  scaffold171|s       2869 CTCAGAGAGTGGTCCATATCCTAGATGCTAAATATGAAAAAGCAGACCTC 2918

  scaffold78|si     344754 CAATCAGTTGTTAGCATCAACTGTACTCACCTTAGTCTCCAAGACCAAAA 344803
                                         i i                                 
  scaffold171|s       2919 CAATCAGTTGTTAGTACCAACTGTACTCACCTTAGTCTCCAAGACCAAAA 2968

  scaffold78|si     344804 TAAGTTACTAGTGTTACTCACAGAATATGAGGAACTATTTGATGGAACA 344852
                           i          v           --           v            
  scaffold171|s       2969 CAAGTTACTAGAGTTACTCACAG--TATGAGGAACTTTTTGATGGAACA 3015

Matrix = 20p43g.matrix
Kimura (with divCpGMod) = 13.77
Transitions / transversions = 1.70 (208/122)
Gap_init rate = 0.02 (44 / 2430), avg. gap size = 1.20 (53 / 44)


1186 21.10 5.35 3.68 scaffold78|size742230 344874 345247 (396653) C Copia7_TP#LTR/Copia (85) 380 1 m_b1006s001i2 185676

  scaffold78|si     344874 TTTACCAAGATTGACCTG-GTGAGACC-CGGCCAAGCTTGGGGGGACTGA 344921
                              i     ?        -?  v i  -  --  ?v              
C Copia7_TP#LTR        380 TTTGCCAAGNTTGACCTGCNTGTGGCCACG--CANCCTTGGGGGGACTGA 333

  scaffold78|si     344922 TGAAATATA-GTGGGAATGAAAGTAGTA-TAC------AGATTC--AAG- 344960
                           iv    -  -     i i i i i    - v ------    i --   -
C Copia7_TP#LTR        332 CTAAAT-TACGTGGGGACGGAGGCAGTAATCCCCGGGAAGATCCGAAAGA 284

  scaffold78|si     344961 TGCATACGGATCTTAGGGATCTTTTGGGCGGATCTTTAGTCCTCATGAAG 345010
                            v   vv      v v       ii  i-        ?  i--- i v  
C Copia7_TP#LTR        283 TCCATCAGGATCTGACGGATCTTCCGGA-GGATCTTTNGTT---ACGTAG 238

  scaffold78|si     345011 GAATTGACCTGCACAAAAGAGAACACCAATGTGC-ACGTAGGAATCGTCA 345059
                               v v vv    i  -      ?  i ii ii-              i
C Copia7_TP#LTR        237 GAATAGTCGAGCACGAA-GAGAACNCCGACATATTACGTAGGAATCGTCG 189

  scaffold78|si     345060 AGCACACG-GTGATAGTGGGATTAAGTCGTCGAGAGGATGTCACTAGAC- 345107
                                   - i - v i v      ivi  v   iv i  ?   ii iv-
C Copia7_TP#LTR        188 AGCACACGTGCG-TCGCGCGATTAAAATGTAGAGGTGGTGNCACCGGGGA 140

  scaffold78|si     345108 CCTTCATAATTCTAAAAATACTGAACTCTGCAACTCGTTTGCATGTTGGG 345157
                             vi                 i  v         iviv        i   
C Copia7_TP#LTR        139 CCACCATAATTCTAAAAATACCGACCTCTGCAACCGAGTTGCATGTCGGG 90

  scaffold78|si     345158 GCTCACAGGCCATCAGTTCTTG-TTTAAATTAGTACTTACCAACATGTCC 345206
                              ?  v     i         -   v  i   --   vv  v       
C Copia7_TP#LTR         89 GCTNACCGGCCACCAGTTCTTGTTTTTAACTAG--CTTTACACCATGTCC 42

  scaffold78|si     345207 GCCCG---TCGCAGTCCCTCCCCGGCTCCGGCCAATTCTTATCA 345247
                               i---i   v i v    ---  iv       v  vv    
C Copia7_TP#LTR         41 GCCCAGCTCCGCCGCCGCTCC---GCCACGGCCAAATCAAATCA 1

Matrix = 20p43g.matrix
Kimura (with divCpGMod) = 21.24
Transitions / transversions = 1.17 (41/35)
Gap_init rate = 0.07 (26 / 373), avg. gap size = 1.31 (34 / 26)


2770 17.01 5.35 1.98 scaffold78|size742230 344924 345559 (396341) rnd-4_family-866#LTR/Copia 2 658 (4136) m_b1006s001i3 185677

  scaffold78|si     344924 AAATATAGTGGGAATGAAAGTAGTA-TAC------AGATTC--AAG-TGC 344963
                                vv       i i i i    - v ------    i --   - v 
  rnd-4_family-          2 AAATAACGTGGGAACGGAGGCAGTAATCCCAGGAAAGATCCGAAAGATCC 51

  scaffold78|si     344964 ATACGGATCTTAGGGATCTTTTGGGCGGATCTTTAGTCCTCATGAAGGAA 345013
                             vv      v v       ii  i-        ?  --   i ?     
  rnd-4_family-         52 ATCAGGATCTGACGGATCTTCCGGA-GGATCTTTNGT--TCACGNAGGAA 98

  scaffold78|si     345014 TTGACCTGCACAAAAGAGAACACCAATG--TGCACGTAGGAATCGTCAAG 345061
                            v v vv    i         ?  i ii-- v               i  
  rnd-4_family-         99 TAGTCGAGCACGAAAGAGAACNCCGACAATTTCACGTAGGAATCGTCGAG 148

  scaffold78|si     345062 CACACGGTGATAGTGGGATTAAGTCGTCGAGAGGATGTCACTAGA-CCCT 345110
                                  i   v i ?      ivi  v   i? i  ?    i i-?  ?
  rnd-4_family-        149 CACACGGCGATCGCGNGATTAAAATGTAGAGGNGGTGNCACTGGGGNCCN 198

  scaffold78|si     345111 TCATAATTCTAAAAATACTGAACTCTGCAACTCGTTTGCATGTTGGGGCT 345160
                           i                    v         iviv        i      
  rnd-4_family-        199 CCATAATTCTAAAAATACTGACCTCTGCAACCGAGTTGCATGTCGGGGCT 248

  scaffold78|si     345161 CAC-AGGCCATCAGTTCTTGTTTA-AATTAGTACTTACCAACATGTCCGC 345208
                           ?  -      i            v-  i   --   vv  v         
  rnd-4_family-        249 NACCAGGCCACCAGTTCTTGTTTTTAACTAG--CTTTACACCATGTCCGC 296

  scaffold78|si     345209 CCGTCGCAGTCCCTCCCCGGCTCCG-----GCCAATTCTTATCAGTTTAT 345253
                                    i      ?        -----   i ?  ??          
  rnd-4_family-        297 CCGTCGCAGCCCCTCCNCGGCTCCGCCACGGCCGANTCNNATCAGTTTAT 346

  scaffold78|si     345254 CAGACCCA--ACTTGCCGAGGGGCGATACTGCTTCTGCCACCGCAAGGCT 345301
                                   --  v  i     v    i  i     i   i          
  rnd-4_family-        347 CAGACCCAGTACGTGTCGAGGTGCGACACCGCTTCCGCCGCCGCAAGGCT 396

  scaffold78|si     345302 GGCGTCGA-AGGGTGCTGGCTTTGCGACCTCGGATGAGGTCCCAGCAGGA 345350
                                   -    ?  ?     ?        v  i      v v  ? v 
  rnd-4_family-        397 GGCGTCGAGAGGGNGCNGGCTTNGCGACCTCCGACGAGGTCGCCGCNGCA 446

  scaffold78|si     345351 ATTACGGAGGGAGTTGTCACCAAGTTGGCGGATGCCGTGATGGCAGCCCT 345400
                              i v v   v  v i  v i  i    ?    ???             
  rnd-4_family-        447 ATTGCCGCGGGCGTGGCCAGCGAGCTGGCNGATGNNNTGATGGCAGCCCT 496

  scaffold78|si     345401 CGGGAGTTCCTTTGAGTGC-CTCAGTGACAAGGATGT--CTGCATATTGG 345447
                                 iiv          -     i i-i       --    -i  i ?
  rnd-4_family-        497 CGGGAGCCGCTTTGAGTGCTCTCAGCGG-GAGGATGTCACTGC-CATCGN 544

  scaffold78|si     345448 TGGAGTTATATACCGTCGCACCGAGTGCAACAACAACAACGGCTGATGCC 345497
                           i i v  -  ii?? i            ii  i -i --    i      
  rnd-4_family-        545 CGAACTT-TACGNNGCCGCACCGAGTGCGGCAGC-GC--CGGCCGATGCC 590

  scaffold78|si     345498 ATTGTGGAATCAGTGGATTCC--AGCACT---CCCG-CCGAGCGA--GAG 345539
                                -  ii ?      i  --i    i--- i  -     v  --  i
  rnd-4_family-        591 ATTGT-GAGCCNGTGGATCCCGAGGCACCGAGCTCGTCCGAGGGACCGAA 639

  scaffold78|si     345540 CAGTGCAAACCACCCTTGCC 345559
                           -  iv vi?       i   
  rnd-4_family-        640 -AGCTCCGNCCACCCTCGCC 658

Matrix = 20p43g.matrix
Kimura (with divCpGMod) = 15.16
Transitions / transversions = 1.72 (67/39)
Gap_init rate = 0.05 (30 / 635), avg. gap size = 1.57 (47 / 30)


1443 17.85 6.13 2.06 scaffold78|size742230 345566 345891 (396009) C rnd-4_family-866#LTR/Copia (4454) 340 2 m_b1006s001i4 185678

  scaffold78|si     345566 TGATAAGAATTGGCCG-----GAGCCGGGGGGGGACTGCGACGGGTGGAC 345610
                               ??  ? i     -----      ?  i   i          i    
C rnd-4_family-        340 TGATNNGANTCGGCCGTGGCGGAGCCGNGGAGGGGCTGCGACGGGCGGAC 291

  scaffold78|si     345611 ATGATC--AAGGTAGATAAGTAGTAGAAAGACAGTAGTGGCCTGGTTAGC 345658
                              i v--   v   v   i---- iv    - v i          ?   
C rnd-4_family-        290 ATGGTGTAAAGCTAGTTAAA----AACAAGA-ACTGGTGGCCTGGTNAGC 246

  scaffold78|si     345659 CCCAACATGCAATCGAGTTGCAGAGGTTGGTATTTTTAGAATTATGAAGG 345708
                              i        iivi           ii                 i?  
C rnd-4_family-        245 CCCGACATGCAACTCGGTTGCAGAGGTCAGTATTTTTAGAATTATGGNGG 196

  scaffold78|si     345709 GTCTCA-TGACACCCTCTCTACATTTTAATCCCACGATCACTGTGTGCTC 345757
                           ?i i  -  ?    ?i               ? i     i i        
C rnd-4_family-        195 NCCCCAGTGNCACCNCCTCTACATTTTAATCNCGCGATCGCCGTGTGCTC 146

  scaffold78|si     345758 GACGATTCCTACGTGCAA--AACGGTGTTCTCTTTCATGCGGGTCGATTC 345805
                                          v  --iv   ?          i   vv v v    
C rnd-4_family-        145 GACGATTCCTACGTGAAATTGTCGGNGTTCTCTTTCGTGCTCGACTATTC 96

  scaffold78|si     345806 CTTTGTGCGATCCAAAGATCCGCCGGATGATCTCAAAGATTTGTGTGAAT 345855
                             ?i  --  v ?        v     v    ivvv    iivvi  i  
C rnd-4_family-         95 CTNCGT--GAACNAAAGATCCTCCGGAAGATCCGTCAGATCCTGATGGAT 48

  scaffold78|si     345856 A---CAGATCTT-------AATACTACCTCTGATCCTACATTATTT 345891
                           v--- i      ------- v    i    i v   i  i      
C rnd-4_family-         47 CTTTCGGATCTTTCCTGGGATTACTGCCTCCGTTCCCACGTTATTT 2

Matrix = 20p43g.matrix
Kimura (with divCpGMod) = 16.55
Transitions / transversions = 1.48 (34/23)
Gap_init rate = 0.04 (13 / 325), avg. gap size = 2.08 (27 / 13)


1233 22.70 7.51 4.73 scaffold78|size742230 345566 346018 (395882) Copia7_TP#LTR/Copia 1 465 (0) m_b1006s001i5 185679

  scaffold78|si     345566 TGATAAGAATTGGCCGGAGCCGGGGGGGGACTGCGACGGGTGGACATGAT 345615
                               vv  v       vi  v i v  v i v v vi   i       i 
  Copia7_TP#LTR          1 TGATTTGATTTGGCCGTGGCGGAGCGGCGGCGGAGCTGGGCGGACATGGT 50

  scaffold78|si     345616 C--AAGGTAGATAAGTAGTAGAAAGACAGTAGTGGCCTGGTTAGCCCCAA 345663
                           v--   v   v   i---- iv    - v i      -   ?      i 
  Copia7_TP#LTR         51 GTAAAGCTAGTTAAA----AACAAGA-ACTGGTGGCC-GGTNAGCCCCGA 94

  scaffold78|si     345664 CATGCAATCGAGTTGCAGAGGTTGGTATTTTTAGAATTATGAAGGGTCTC 345713
                                  iivi           i                  iv  vi i 
  Copia7_TP#LTR         95 CATGCAACTCGGTTGCAGAGGTCGGTATTTTTAGAATTATGGTGGTCCCC 144

  scaffold78|si     345714 A-TGACACCCTCTCTACATTTTAATCCCACGAT-CACTGTGTGCTCGACG 345761
                           i-  ?    vi               v i   i-   -            
  Copia7_TP#LTR        145 GGTGNCACCACCTCTACATTTTAATCGCGCGACGCAC-GTGTGCTCGACG 193

  scaffold78|si     345762 ATTCCTACGTGCAAAA---CGGTGTTCTCTTTCATGCGGGTCGATTCCTT 345808
                                     --  v ---   ?        - i   vv v v      v
  Copia7_TP#LTR        194 ATTCCTACGT--AATATGTCGGNGTTCTCTT-CGTGCTCGACTATTCCTA 240

  scaffold78|si     345809 TGTGCGATCCAAAGATCCGCCGGATGATCTCAAAGATTTGTGTGAATA-- 345856
                           i  --- v ?        v     v    ivvv    iivvi  i  v--
  Copia7_TP#LTR        241 CGT---AACNAAAGATCCTCCGGAAGATCCGTCAGATCCTGATGGATCTT 287

  scaffold78|si     345857 -CAGATCTT-------AATACTACCTCTGATCCTACATTATTTTATCAGT 345898
                           - i      ------- v    i    i vi  i  i v    vi     
  Copia7_TP#LTR        288 TCGGATCTTCCCGGGGATTACTGCCTCCGTCCCCACGTAATTTAGTCAGT 337

  scaffold78|si     345899 CCCCTCAAGTTTGGCCG-GGTCACAC-CAGGTCAAGCTTGATAAA----- 345941
                               i    v?  --  -  i    ?-        ?    ii   -----
  Copia7_TP#LTR        338 CCCCCCAAGGNTG--CGTGGCCACANGCAGGTCAANCTTGGCAAATCTAG 385

  scaffold78|si     345942 ------ATACACACAGGAAACCGTATCCACACCAAC-CATGTAATGTCCT 345984
                           ------ v   v vi  v ii i ---   ?  i  -  vii    i vi
  Copia7_TP#LTR        386 TAAGGGAGACAAAGGGGCAGTCAT---CACNCCGACACAAACAATGCCAC 432

  scaffold78|si     345985 CAAGGC---AAGAGTGGGGAGGGTCAGTCATTAGCCG 346018
                           v   i ---    v----i                  
  Copia7_TP#LTR        433 AAAGACTCAAAGAC----AAGGGTCAGTCATTAGCCG 465

Matrix = 20p43g.matrix
Kimura (with divCpGMod) = 23.58
Transitions / transversions = 1.04 (50/48)
Gap_init rate = 0.08 (35 / 452), avg. gap size = 1.60 (56 / 35)


760 28.44 4.59 0.00 scaffold78|size742230 348373 348590 (393310) C rnd-4_family-866#LTR/Copia (477) 4317 4090 m_b1006s001i6 185680

  scaffold78|si     348373 TCATCGTCCAATTCAGGCCACGATGGCCCATCCTCATCCTCCGAGGGATC 348422
                             i           i  ? i   i     i  v     i   v    v  
C rnd-4_family-       4317 TCGTCGTCCAATTCGGGNCGCGACGGCCCGTCGTCATCTTCCCAGGGCTC 4268

  scaffold78|si     348423 AAAATTATCCAGATCAGGGGAAAGATTGAGGA----------TAAGTCCT 348462
                            vvi  v   i       i vi  i     i ----------v i     
C rnd-4_family-       4267 ATTGTTCTCCGGATCAGGAGCGAGGTTGAGAAAGTCAGGGCCGAGGTCCT 4218

  scaffold78|si     348463 TAATGGTGGTCTTTGGACCCCAGCGCCCCTCCACAGAGGCAAGGAACTTT 348512
                              ivvvi     ivv      v vv    vv  i  vv v i      i
C rnd-4_family-       4217 TAACTTGAGTCTTCTCACCCCACCTGCCCTGGACGGACTCCAAGAACTTC 4168

  scaffold78|si     348513 TGCTGTTCTCAGAACAAAGCGGCACTAACATGCTCCTCAGCAGTGAGGGC 348562
                                     iivii  i     ii i  ii       i v        ?
C rnd-4_family-       4167 TGCTGTTCTCGATGTAAGGCGGCGTTGACGCGCTCCTCGGGAGTGAGGGN 4118

  scaffold78|si     348563 ACGGACCGTCGATCAGTCCTCAATTTTG 348590
                           i  i        vvv  i  v ii    
C rnd-4_family-       4117 GCGAACCGTCGAGGTGTTCTGAGCTTTG 4090

Matrix = 20p43g.matrix
Kimura (with divCpGMod) = 28.02
Transitions / transversions = 1.30 (35/27)
Gap_init rate = 0.00 (1 / 217), avg. gap size = 10.00 (10 / 1)


14872 15.99 2.91 1.42 scaffold78|size742230 349319 352098 (389802) C rnd-4_family-866#LTR/Copia (690) 4104 1284 m_b1006s001i7 185680

  scaffold78|si     349319 GTGTTCTTGGCCTTGTATAGGTGAATCTGCCAACGATGTGCCAGAGTGCC 349368
                                  vi  i    i   ?v i             vv         ? 
C rnd-4_family-       4104 GTGTTCTGAGCTTTGTGTAGNGGGATCTGCCAACGATTGGCCAGAGTGNC 4055

  scaffold78|si     349369 ATAGTCCACTGCTCCCTGTCTTGTACCCGTGTGGACACGGCAGACGTCAT 349418
                           i        v  i     i v vi       i    v v           
C rnd-4_family-       4054 GTAGTCCACGGCCCCCTGCCGTTCACCCGTGCGGACTCCGCAGACGTCAT 4005

  scaffold78|si     349419 ATGTCTCTGGCATGAGGTTGGTACGCACCAACGTTACCTGCCGGGTGGCC 349468
                            v        vi  v    i  v          ii  i  v     v   
C rnd-4_family-       4004 AAGTCTCTGGGGTGTGGTTAGTTCGCACCAACGCCACTTGGCGGGTCGCC 3955

  scaffold78|si     349469 TCGAAGGCAGCACCAAAATTAACATCGTTGGTGATATCAGCAGCGTCATA 349518
                             i i   v  i     i  iv i    i   v i               
C rnd-4_family-       3954 TCAAGGGCCGCGCCAAAGTTGTCGTCGTCGGTCACATCAGCAGCGTCATA 3905

  scaffold78|si     349519 CTGCAGGGAAACTTGACTAAGTTTCCAGTGGGGTTCCTCTCCGCAAGCGG 349568
                                        v   v          i          vi   v     
C rnd-4_family-       3904 CTGCAGGGAAACTGGACAAAGTTTCCAGCGGGGTTCCTCGTCGCTAGCGG 3855

  scaffold78|si     349569 CATCGGCCAAATGCAACCCCATCCCAGTCAAACCGCGGGGACCATCACTC 349618
                                   ii v iiv       i   ii -- v   v          vi
C rnd-4_family-       3854 CATCGGCCGGAAGTGTCCCCATCTCAGCTA--CGGCGCGGACCATCACGT 3807

  scaffold78|si     349619 CTGGCGACTGAGATCAACCGTCCCCTGTAGTCAAGGTAACTCTCCTTGAG 349668
                            --   i v     i  v         v i       ii           
C rnd-4_family-       3806 C--GCGGCAGAGATTAAACGTCCCCTGAAATCAAGGTGGCTCTCCTTGAG 3759

  scaffold78|si     349669 AGCAGCAAAATCCTTGTCATAGGGGTTCCAAGCCGGACTCTTGGCTGTTA 349718
                             v                     i i   i     i   vi   i  i 
C rnd-4_family-       3758 AGAAGCAAAATCCTTGTCATAGGGATCCCAGGCCGGGCTCGCGGCCGTCA 3709

  scaffold78|si     349719 ACTCCAGGTGTGGGATCTCTGGATCCTCAAACTCTGCAGAAGTGGGGAGG 349768
                                 i   v     v  viv       v    v     i         
C rnd-4_family-       3708 ACTCCAAGTGAGGGATATCAACATCCTCATACTCAGCAGAGGTGGGGAGG 3659

  scaffold78|si     349769 GAATACTCGAAGTAGCTCACAAC-CCCCACAAGTTGTAGCGGGGTGATAT 349817
                            v         i           -    v              i  i i 
C rnd-4_family-       3658 GCATACTCGAAATAGCTCACAACGCCCCTCAAGTTGTAGCGGGATGGTGT 3609

  scaffold78|si     349818 ACTGGTAGACAGCTTCAGTGGAGTCTGCAAGGCAGATAGAATGGGTCGAG 349867
                             v   i i  v v  i    i   v    vvvi                
C rnd-4_family-       3608 ACGGGTGGGCATCATCGGTGGGGTCGGCAATCAGGATAGAATGGGTCGAG 3559

  scaffold78|si     349868 GTAGTGGGATCTTG-CATGAGGAACCAGGGTACCTCAATGATCTCCACCC 349916
                                   i   i - i         i   -     ivvi   v    v 
C rnd-4_family-       3558 GTAGTGGGGTCTCGTCGTGAGGAACCGGGG-ACCTCGTGAATCGCCACAC 3510

  scaffold78|si     349917 CATTGATCCGGCATTGCATGGGACATAGCAAGCAATGATCAACCTCAGAG 349966
                               v                    v  i i      v          iv
C rnd-4_family-       3509 CATTCATCCGGCATTGCATGGGACAGAGTAGGCAATGTTCAACCTCAGGC 3460

  scaffold78|si     349967 ACATAGATCGCCTGGTTGATCATGAGGATCAAGTGGTCTCCTGTATCATG 350016
                                   v              v i         v  i     i  ii 
C rnd-4_family-       3459 ACATAGATGGCCTGGTTGATCATTAAGATCAAGTGTTCCCCTGTGTCGCG 3410

  scaffold78|si     350017 GCATGTGTACCGGATGGCAGCATCAACAACCTTTGCCTGGCGAGGTGGCT 350066
                              v  i       i         v        v    vv     v  i 
C rnd-4_family-       3409 GCAAGTATACCGGACGGCAGCATCCACAACCTTAGCCTTTCGAGGAGGTT 3360

  scaffold78|si     350067 GCGAGAAGTCAAAACCACTGACCATAACTACAGCAGGATGCTCGTGTATT 350116
                            ?   ii                  i      vii           v  ?
C rnd-4_family-       3359 GNGAGGGGTCAAAACCACTGACCATGACTACATTGGGATGCTCGTGGATN 3310

  scaffold78|si     350117 ACTAAGGCATTCTTTCTTACAACACAAGTGTCAGCATGTGAGTCTAACTC 350166
                             v i     viivv ii  ?                             
C rnd-4_family-       3309 ACAAGGGCATGTCGGCCCACNACACAAGTGTCAGCATGTGAGTCTAACTC 3260

  scaffold78|si     350167 TATTCTTAA-ACAGTTAAGTCGGCTACAGGTACTACCAACAGCATGGACA 350215
                           v i      -   -   vv        i      i  i     ii   i 
C rnd-4_family-       3259 AACTCTTAATACA-TTATTTCGGCTACGGGTACTGCCGACAGCGCGGATA 3211

  scaffold78|si     350216 AGATCTAACCAGT----GCACAACACACACATCATGGTGTG-GCTCCAAC 350260
                                   - i  ----  i v   i    i   i    i -        
C rnd-4_family-       3210 AGATCTAA-CGGTCCTCGCGCTACATACACGTCACGGTGCGCGCTCCAAC 3162

  scaffold78|si     350261 ACAGAGGGAACTTGACAAGCATCAACATACACACAAGTCCCCATGGACTG 350310
                           ?   i vvivvi               -   v  v       vi      
C rnd-4_family-       3161 NCAGGGCTGTGCTGACAAGCATCAACA-ACAAACCAGTCCCCTCGGACTG 3113

  scaffold78|si     350311 CATCCCACAGGAGTCAGCACACTCTGACGTATCC---GACGGTTTGGCCC 350357
                           vi           i  ? i?i   i  --- i  ---      ii  v  
C rnd-4_family-       3112 AGTCCCACAGGAGCCANCGNGCTCCGA---ACCCATAGACGGTCCGGACC 3066

  scaffold78|si     350358 GTCAACGCTCACGGTGCCCCGCATGTGCTCCCGACTGATGGGAGCCATGG 350407
                               i   ii    i     ? i  ?  vi     i           i  
C rnd-4_family-       3065 GTCAGCGCCTACGGCGCCCCNCGTGNGCATCCGACCGATGGGAGCCACGG 3016

  scaffold78|si     350408 GAACGGCTTGAGCTCCGCGACC-G--------------GGTCCCACATCG 350442
                                i  i         ??  - --------------  ??  i i   
C rnd-4_family-       3015 GAACGACTCGAGCTCCGCNNCCTGTTCTCAGGCGAGCTGGNNCCGCGTCG 2966

  scaffold78|si     350443 GCGGGAAATCGAATGACGGTCTGTTGAACGGCATCCACTATCTCTGCTGG 350492
                                 iv v ?       i   v   v    i   i  i    ?     
C rnd-4_family-       2965 GCGGGAGCTAGNATGACGGCCTGATGACCGGCGTCCGCTGTCTCNGCTGG 2916

  scaffold78|si     350493 AATCAAGAGATTGGACAGCACGAGTCAACGTCTGCAGCTGATCTGACACG 350542
                               i           i  i       i  ?  ??  ?  i  v   i  
C rnd-4_family-       2915 AATCGAGAGATTGGACGGCGCGAGTCAGCGNCTNNAGNTGGTCGGACGCG 2866

  scaffold78|si     350543 TCCATC-GGGACGGTCCCAGCAGGGGCAGTGCTTGCGGCCTTTACGGCAC 350591
                                 -       i     ?????  i     i        ii    ? 
C rnd-4_family-       2865 TCCATCGGGGACGGCCCCAGNNNNNGCGGTGCTCGCGGCCTTCGCGGCNC 2816

  scaffold78|si     350592 GCTCATTACTCTGCGCTTTG--AGCAGTTCTGCCACCTTGC-CCTTCTGC 350638
                               i           i   --   ii-- ? ?        -  i     
C rnd-4_family-       2815 GCTCGTTACTCTGCGCCTTGCAAGCGA--CNGNCACCTTGCGCCCTCTGC 2768

  scaffold78|si     350639 TCTTTGGACATGGCCTTCCAGATCTCATCTGTATAGTGGAGGCCTTCCAC 350688
                             vv?  v            v v   v  v vi     i     i  v  
C rnd-4_family-       2767 TCAGNGGTCATGGCCTTCCATAACTCTTCGGAGTAGTGAAGGCCCTCAAC 2718

  scaffold78|si     350689 TGTCCCCACAACTTTTCCGCCAACCACGCGGC---ATTTTCCAGTGGTC- 350734
                           v        v     ?     --         --- i  i  i      -
C rnd-4_family-       2717 GGTCCCCACCACTTTNCCGCC--CCACGCGGCGTAACTTCCCGGTGGTCG 2670

  scaffold78|si     350735 TGCCCACAGGAGCCTCGACCTGATGCTCGACCAGTGCGGTGACGTTTATC 350784
                                  i  i     --     v   i    i      i ?  i  i  
C rnd-4_family-       2669 TGCCCACGGGGGCCTC--CCTGAGGCTTGACCGGTGCGGCGNCGCTTGTC 2622

  scaffold78|si     350785 TGGGCTCTTCCCTGACGCGGAGCTCGTGTTGGCAATAGTGCGTTTGGCAG 350834
                           v       ?   ? ??                 i                
C rnd-4_family-       2621 GGGGCTCTNCCCNGNNGCGGAGCTCGTGTTGGCGATAGTGCGTTTGGCAG 2572

  scaffold78|si     350835 CCAACGCACCGGGCTCCTTGGTGTCAATGGACAGAGTGAGATGAGGGATC 350884
                             i        v         i   i              i        v
C rnd-4_family-       2571 CCGACGCACCGTGCTCCTTGGCGTCGATGGACAGAGTGAGGTGAGGGATG 2522

  scaffold78|si     350885 ACGTTGCCAACCAGGGTGGGGAACCTTGATCGGTCACACTCAATGATGCC 350934
                                                    v     ?     v   i        
C rnd-4_family-       2521 ACGTTGCCAACCAGGGTGGGGAACCGTGATCNGTCACCCTCGATGATGCC 2472

  scaffold78|si     350935 CTTGGCGATTAGGAGCTCGCCATTCTTGCAGTCCTTTGG---------GA 350975
                                    i i   i              i     v  ---------  
C rnd-4_family-       2471 CTTGGCGATCAAGAGTTCGCCATTCTTGCAATCCTTGGGGATNGTCTTGA 2422

  scaffold78|si     350976 GGAACGCACTGATCTGATCCTCGGCAGACAT-CGCAGTCGCCATGCCAGC 351024
                               v     ?  i  i      v       -   -  v    vv   v 
C rnd-4_family-       2421 GGAAAGCACTNATTTGGTCCTCGTCAGACATGCGC-GTGGCCAGCCCATC 2373

  scaffold78|si     351025 AACCGCCCATTCATTGATAACGCGGATTTGCTGGTGAAACTGGGTGCAGT 351074
                           ii       i    ii  ?        i             v  ?     
C rnd-4_family-       2372 GGCCGCCCACTCATCAATNACGCGGATCTGCTGGTGAAACTTGGNGCAGT 2323

  scaffold78|si     351075 GCTTGTCCCAATTCCAGCTTCAGGACTCCCCTTCGTAACACATCTTCTGG 351124
                               i                i?        ?     ? i          
C rnd-4_family-       2322 GCTTATCCCAATTCCAGCTTCGNGACTCCCCNTCGTANCGCATCTTCTGG 2273

  scaffold78|si     351125 ATCACATCTCTTGCGAGATTGCACTCGAGGCAGGCAGTATTAATGCCCAT 351174
                             ?       vi     i i           i      i          i
C rnd-4_family-       2272 ATNACATCTCGCGCGAGGTCGCACTCGAGGCGGGCAGTGTTAATGCCCAC 2223

  scaffold78|si     351175 GAATTGCCCTTTGAAGGCAAAGTAGGACTGGTGCCCACTTTGTTGCACCT 351224
                                    i   v       i  ? v   ?i v  i  iv i?  i   
C rnd-4_family-       2222 GAATTGCCCCTTGCAGGCAAAATANGCCTGNCGGCCGCTCGGCNGCGCCT 2173

  scaffold78|si     351225 TGCCTTTCCTGGGGATGAAGTGTACCTCACCCGAGGAGTCGGCAAAGGCG 351274
                                i  i       i     v     ?    i               ?
C rnd-4_family-       2172 TGCCTCTCTTGGGGATAAAGTGGACCTCNCCCGGGGAGTCGGCAAAGGCN 2123

  scaffold78|si     351275 ATGCGAGCCAGTTGAAAAAAAATGGCATCCTCACGGCGGAACATATCGCT 351324
                            i            i i? v      i  v  i        ? ii     
C rnd-4_family-       2122 ACGCGAGCCAGTTGGAGNACAATGGCGTCGTCGCGGCGGAANACGTCGCT 2073

  scaffold78|si     351325 CCTGCG-ATGGGACCGGTTGCCGGACTCCCATTCTGCATGGACCTTGGGG 351373
                             ?   -    i -     v   ?v      ?     vi       ivv 
C rnd-4_family-       2072 CCNGCGCATGGAA-CGGTTCCCGNTCTCCCANTCTGCCCGGACCTTATCG 2024

  scaffold78|si     351374 TCATTGGTCT-----TGAGATGAATGC-CATCTTCCCACAACACAATGGG 351417
                             vv v   i-----v    i   v  - i   iv  ii--i  i --  
C rnd-4_family-       2023 TCCGTCGTCCAACCGGGAGACGAAGGCGCGTCTCGCCGT--TACGA--GG 1978

  scaffold78|si     351418 GCCCA---TTGT------TCGACACAAGTGATTGCTGTGTTCAAACACG- 351457
                            ? v ---    ------i  i    v  ii i ? v vi      i  -
C rnd-4_family-       1977 GNCAATACTTGTGAAGTACCGGCACATGTAGTCGNTCTCCTCAAACGCGA 1928

  scaffold78|si     351458 AAGAAGTCAGGCTTTATGCC-ACGCTGCAGCGCACTGAGCGTAGACCCTT 351506
                                   i     i? ?  -v      v            ii v i  -
C rnd-4_family-       1927 AAGAAGTCGGGCTTCNTNCCTTCGCTGCTGCGCACTGAGCGCGGTCTCT- 1879

  scaffold78|si     351507 CGGACCAAAACACTGGCCGAATCTTGGGGCA----------TACAACCCA 351546
                           ---   i v  v i   v  ? vi--     ----------i  v     
C rnd-4_family-       1878 ---ACCGATACTCCGGCGGANTGC--GGGCAAGTTCGTTCGCACCACCCA 1834

  scaffold78|si     351547 GTCCAGGGGGAAACCCTCAACCCCTTAGTGCTGAGACAAATAGGTCTCGT 351596
                           i                       v           ? ii        iv
C rnd-4_family-       1833 ATCCAGGGGGAAACCCTCAACCCCATAGTGCTGAGANAGGTAGGTCTCAA 1784

  scaffold78|si     351597 AATCACGGAAAAGCTTCGACATCGACGTCAAG-CCTCGATCCTTCCACTT 351645
                               v     iv          v  v    v -  i  i  i        
C rnd-4_family-       1783 AATCTCGGAAGTGCTTCGACATAGAGGTCATGTCCCCGGTCTTTCCACTT 1734

  scaffold78|si     351646 GGGGATGTCGGTAAGATCAGGGATTTTCTTGATTGTGATCCGACCCTCAT 351695
                                    v  i  i  i     iv      ii    i   v     v 
C rnd-4_family-       1733 GGGGATGTCCGTGAGGTCGGGGATCATCTTGACCGTGACCCGCCCCTCCT 1684

  scaffold78|si     351696 TCTCCCGTTCCATCTGGGCACAGATGGACTCGAAGTG-CTG----TGGGT 351740
                           i   ?  i             i     i         -   ----  i  
C rnd-4_family-       1683 CCTCNCGCTCCATCTGGGCACGGATGGGCTCGAAGTGTCTGGACCTGAGT 1634

  scaffold78|si     351741 TCAGCTTTGTAATATCGAAGTATTCGAGGGGGCCACCGGAGC-CG--TAC 351787
                            --   --- i ivvv      i    - v            -  --   
C rnd-4_family-       1633 T--GCT---TGACCGAGAAGTACTCGA-GCGGCCACCGGAGCACGCCTAC 1590

  scaffold78|si     351788 GAAATGGTGACATGCCCAGGCAGCACAACGGATGCGGTCTTGTTGTGGGG 351837
                            --   vi i  v        i     v           i     i    
C rnd-4_family-       1589 G--ATGCCGGCAGGCCCAGGCGGCACACCGGATGCGGTCCTGTTGCGGGG 1542

  scaffold78|si     351838 GCGAGAGGACAATCGCCCTCTCGGTGCCGTCTCGGTTGGGATGGCGCTTC 351887
                               ?  v  v       ?      ?       v      i         
C rnd-4_family-       1541 GCGANAGCACCATCGCCCNCTCGGTNCCGTCTCTGTTGGGGTGGCGCTTC 1492

  scaffold78|si     351888 TGCCACTGGACAAAGGTGTCCTTCCAGTGGTCTTCCTGGAAAGCGGCAAG 351937
                                    i                      ? v?     ?v       
C rnd-4_family-       1491 TGCCACTGGGCAAAGGTGTCCTTCCAGTGGTCNTGNTGGAANTCGGCAAG 1442

  scaffold78|si     351938 ACGAGGGACAGATTAGACGCCAAAGTACACGACGATGGCGTTGGCATCCC 351987
                           i ---     vvv              ?  v                 ? 
C rnd-4_family-       1441 GC---GGACACTATAGACGCCAAAGTANACCACGATGGCGTTGGCATCNC 1395

  scaffold78|si     351988 GCTCGGCGAGATCACAGAAGCGGCGGAACATCTTTGCCATGGCATTCCCA 352037
                               ?                             i        v      
C rnd-4_family-       1394 GCTCNGCGAGATCACAGAAGCGGCGGAACATCTTCGCCATGGCTTTCCCA 1345

  scaffold78|si     352038 TTAGGGATCTGTGGCATGTAAAACTTGCCAGTTCCCGCCTGTTCCGGGTC 352087
                             v   i    ?   ?i            i  i     ?           
C rnd-4_family-       1344 TTCGGGGTCTGNGGCNCGTAAAACTTGCCGGTCCCCGCNTGTTCCGGGTC 1295

  scaffold78|si     352088 TTCGGCCGGCT 352098
                           i  v       
C rnd-4_family-       1294 CTCTGCCGGCT 1284

Matrix = 20p43g.matrix
Kimura (with divCpGMod) = 14.57
Transitions / transversions = 1.50 (263/175)
Gap_init rate = 0.02 (68 / 2779), avg. gap size = 1.78 (121 / 68)


12 18.76 2.63 2.63 scaffold78|size742230 352099 352136 (389764) (CATCCT)n#Simple_repeat 1 38 (0) m_b1006s252i0 185681

  scaffold78|si     352099 CATCCTCGTCGTCCTCCTCCAT-ATCATCGTCACCCTCA 352136
                                  i  v  v    -   -v     v   i     
  (CATCCT)n#Sim          1 CATCCTCATCCTCATCCT-CATCCTCATCCTCATCCTCA 38

Matrix = Unknown
Transitions / transversions = 0.50 (2/4)
Gap_init rate = 0.05 (2 / 37), avg. gap size = 1.00 (2 / 2)


18 15.81 0.00 0.00 scaffold78|size742230 352219 352254 (389646) (CCTCTT)n#Simple_repeat 1 36 (0) m_b1006s252i2 185682

  scaffold78|si     352219 CCTCTTCCTCGTCCTCTTCTTCCTCCTTTCCCTCTT 352254
                                     v        i  i    i i      
  (CCTCTT)n#Sim          1 CCTCTTCCTCTTCCTCTTCCTCTTCCTCTTCCTCTT 36

Matrix = Unknown
Transitions / transversions = 4.00 (4/1)
Gap_init rate = 0.00 (0 / 35), avg. gap size = 0.0 (0 / 0)


4301 16.87 4.92 1.93 scaffold78|size742230 352339 353293 (388607) C rnd-4_family-866#LTR/Copia (3810) 984 2 m_b1006s001i8 185680

  scaffold78|si     352339 TAGGTCCTGGAGGTTCCACT-GGCCCGCATGGCGGGAC-TTCTGGCTCCA 352386
                            i     ?        i  i-       vi        -   i     - 
C rnd-4_family-        984 TGGGTCCNGGAGGTTCTACCCGGCCCGCTCGGCGGGACGTTCCGGCTC-A 936

  scaffold78|si     352387 TGCC---AAAAGACACAGGTGTCAAGCGGCGGGCCAAGGAGGTGAGGTTT 352433
                               ---i  v     ?vvi    i      v  -i   ?  i v  i  
C rnd-4_family-        935 TGCCTGGGAATGACACNCCCGTCAGGCGGCGCGC-GAGGNGGCGCGGCTT 887

  scaffold78|si     352434 CACCTTCTT--CCTCTCTTGCCCTTCCCCCGTCGACCAAG--TTTCCGCC 352479
                            vi   vi --  i     ?       v ?    i     --   ?    
C rnd-4_family-        886 CCTCTTGCTGGCCCCTCTTNCCCTTCCGCNGTCGGCCAAGGGTTTNCGCC 837

  scaffold78|si     352480 AGTCTGGCAAATGATGGTCAACAGGGAGCTCCACCAAGACAG-TGCACCC 352528
                             ??   ?  ii       i  ?  i      i  ii  ?  -   i   
C rnd-4_family-        836 AGNNTGGNAAGCGATGGTCGACNGGAAGCTCCGCCGGGANAGGTGCGCCC 787

  scaffold78|si     352529 ATCACCACTAGGGGGCTCATCCAGAGACAAGTCATCCTCCGGAGAGGAGA 352578
                                 i ??    i      i vi   i                     
C rnd-4_family-        786 ATCACCGCNNGGGGACTCATCTACGGACGAGTCATCCTCCGGAGAGGAGA 737

  scaffold78|si     352579 GGGCACCGTTCTCCGCCTACGCTGC-TGCAACGCTGGTGGCAGGAGATCT 352627
                                  v      ? ??i   v  -           i ? ?     ? i
C rnd-4_family-        736 GGGCACCTTTCTCCNCNNGCGCAGCATGCAACGCTGGCGNCNGGAGANCC 687

  scaffold78|si     352628 GGCGGCTTCATCACCACCTGCCTCAGAAGGCATGGGTGGTTTGCACTGCT 352677
                                       ?            vvv   iv      ?iv vi  -i 
C rnd-4_family-        686 GGCGGCTTCATCNCCACCTGCCTCATTCGGCGAGGGTGGNCGGAGCT-TT 638

  scaffold78|si     352678 C--TTGCTCGT-CGAG---AGTGCT--GGAATCCACTGATTCCACAATGG 352719
                            -- iv    v-    ---i    i--  i      ? ii  -       
C rnd-4_family-        637 CGGTCCCTCGGACGAGCTCGGTGCCTCGGGATCCACNGGCTC-ACAATGG 589

  scaffold78|si     352720 CATCAGACGTTATTGTCGTTGCACTCGGTGCGACGGTATACAATTCTGCC 352769
                               i v  viii  i  ---           i ??ii  v i   - ? 
C rnd-4_family-        588 CATCGGCCGGCGCTGCCG---CACTCGGTGCGGCNNCGTAAAGTTC-GNC 543

  scaffold78|si     352770 AATAT--GTGGACGTCCTCTTCGCTGAG-GCACTCAAAGTGACTCCTGAG 352816
                           i  iv--   -  i     i-       -          i i    i   
C rnd-4_family-        542 GATGGCAGTG-ACATCCTCC-CGCTGAGAGCACTCAAAGCGGCTCCCGAG 495

  scaffold78|si     352817 GGCTGCCATCACGGCATCCGCCAACTCGGCGGCAACTCCCTCCCTAATTG 352866
                                      ???    ?    i    vi   v  v   v vvi     
C rnd-4_family-        494 GGCTGCCATCANNNCATCNGCCAGCTCGCTGGCCACGCCCGCGGCAATTG 445

  scaffold78|si     352867 CTGCTGAGACCTCTTCAGAGGTCACGAAGCCAGCACCCT-TTGACGCCAG 352915
                            ?  v v      v  i      i ?     ?  ?    - i        
C rnd-4_family-        444 CNGCGGCGACCTCGTCGGAGGTCGCNAAGCCNGCNCCCTCTCGACGCCAG 395

  scaffold78|si     352916 CCTTGCCGAGGCGGAAGCAGTATCGCACCTTGGCAAGT--TGGGTCTGAT 352963
                                 v v         i  i        i i  v  --          
C rnd-4_family-        394 CCTTGCGGCGGCGGAAGCGGTGTCGCACCTCGACACGTACTGGGTCTGAT 345

  scaffold78|si     352964 AAACTGATAAGAATCGGC-----TGGAGCCGGGGAGGGACTGCAACGGGT 353008
                                   ??  ?     -----i       ?      i    i     i
C rnd-4_family-        344 AAACTGATNNGANTCGGCCGTGGCGGAGCCGNGGAGGGGCTGCGACGGGC 295

  scaffold78|si     353009 GGACATGGTCAAGGTAGATAACTAGTAGAAAGACAG----TAGTGGCCTG 353054
                                    ----   i-- i     -v   i   i---- i        
C rnd-4_family-        294 GGACATGGT----GTAA--AGCTAGT-TAAAAACAAGAACTGGTGGCCTG 252

  scaffold78|si     353055 GTTAGCCCCAACATGCAACCAAGTTGCAGAGGTTGGTATTTTTAGAATTA 353104
                             ?      i         ivi           ii               
C rnd-4_family-        251 GTNAGCCCCGACATGCAACTCGGTTGCAGAGGTCAGTATTTTTAGAATTA 202

  scaffold78|si     353105 TAAAGGGTCTCA-TGACACCCTCTCTACATTTTAATCCCACAATCACTGT 353153
                            ii?  ?i i  -  ?    ?i               ? i i   i i  
C rnd-4_family-        201 TGGNGGNCCCCAGTGNCACCNCCTCTACATTTTAATCNCGCGATCGCCGT 152

  scaffold78|si     353154 GTGCTCGACGATTCCTACATGCAA--AACGGTGTTCTCTTTCATGCGGGT 353201
                                             i  v  --iv   ?          i   vv v
C rnd-4_family-        151 GTGCTCGACGATTCCTACGTGAAATTGTCGGNGTTCTCTTTCGTGCTCGA 102

  scaffold78|si     353202 CGATTCCTTCATTCGATCCAAAGATCCGCCGGATGATCTCAAAGATTTGT 353251
                            v      ? i --  v ?        v     v    ivvv    iivv
C rnd-4_family-        101 CTATTCCTNCGT--GAACNAAAGATCCTCCGGAAGATCCGTCAGATCCTG 54

  scaffold78|si     353252 GTGAATA---CAGATCTT-------AATACTACCTCCGATCCTACATTAT 353291
                           i  i  v--- i      ------- v    i      v   i  i    
C rnd-4_family-         53 ATGGATCTTTCGGATCTTTCCTGGGATTACTGCCTCCGTTCCCACGTTAT 4

  scaffold78|si     353292 TT 353293
                             
C rnd-4_family-          3 TT 2

Matrix = 20p43g.matrix
Kimura (with divCpGMod) = 14.69
Transitions / transversions = 1.87 (103/55)
Gap_init rate = 0.04 (40 / 954), avg. gap size = 1.65 (66 / 40)


1491 14.61 4.47 1.55 scaffold78|size742230 353301 353613 (388287) rnd-4_family-866#LTR/Copia 663 984 (3810) m_b1006s001i9 185677

  scaffold78|si     353301 GAGGCAGGTGGTGATGAAGCCACCGGATCTCCTGCCGCCAGCGTTGC-TG 353349
                                      ?         i    ?     ? ?            -  
  rnd-4_family-        663 GAGGCAGGTGGNGATGAAGCCGCCGGNTCTCCNGNCGCCAGCGTTGCATG 712

  scaffold78|si     353350 CTGCGCAGGCGGAGAAAGGTGCCCCCTCCCCTCCTGAGGATGACTCGTCC 353399
                                 ?? ?              i    i    v               
  rnd-4_family-        713 CTGCGCNNGNGGAGAAAGGTGCCCTCTCCTCTCCGGAGGATGACTCGTCC 762

  scaffold78|si     353400 TTGGATGAGTCCCCTAGTGGTGATGGGTGCACC-GTCTCGGTGGAGCTTC 353448
                           v i           ?? i         i     -?  i   i        
  rnd-4_family-        763 GTAGATGAGTCCCCNNGCGGTGATGGGCGCACCTNTCCCGGCGGAGCTTC 812

  scaffold78|si     353449 CCGTTGACCACATCCTACCAGAGTGGTGGAAACTC--AGTCAAAGGTGGA 353496
                            ?  i     ivv i ?   ??v   i ?    i --i i i v? i   
  rnd-4_family-        813 CNGTCGACCATCGCTTNCCANNCTGGCGNAAACCCTTGGCCGACNGCGGA 862

  scaffold78|si     353497 AAGGCAAGAGAAG-----AAGAAGAATTAACCTCACCTCCTTGAAACGCA 353541
                            i  ?     ii -----    i  --- i  v i  ?   i -vi   v
  rnd-4_family-        863 AGGGNAAGAGGGGCCAGCAAGAGGA---AGCCGCGCCNCCTCG-CGCGCC 908

  scaffold78|si     353542 GTTTGACAGGTGTGTCTTTC---GGCATTGAGCCAGAA-GTCCCGCCAGG 353587
                            ii    i  ?     v   ---    -      i   -        ii 
  rnd-4_family-        909 GCCTGACGGGNGTGTCATTCCCAGGCA-TGAGCCGGAACGTCCCGCCGAG 957

  scaffold78|si     353588 CAGGCC-CGTGGACCCTCCAGGACCCA 353613
                            i    -v  i  v     ?       
  rnd-4_family-        958 CGGGCCGGGTAGAACCTCCNGGACCCA 984

Matrix = 20p43g.matrix
Kimura (with divCpGMod) = 11.92
Transitions / transversions = 2.75 (33/12)
Gap_init rate = 0.04 (12 / 312), avg. gap size = 1.58 (19 / 12)


11 24.89 0.00 0.00 scaffold78|size742230 353700 353733 (388167) (GAGGAT)n#Simple_repeat 1 34 (0) m_b1006s252i3 185683

  scaffold78|si     353700 GAGGGTAAGGAGGAAGACAAGGATGAGGAAGAGG 353733
                               i i    v  i  ii          v    
  (GAGGAT)n#Sim          1 GAGGATGAGGATGAGGATGAGGATGAGGATGAGG 34

Matrix = Unknown
Transitions / transversions = 2.50 (5/2)
Gap_init rate = 0.00 (0 / 33), avg. gap size = 0.0 (0 / 0)


14 18.52 2.56 2.56 scaffold78|size742230 353781 353819 (388081) (TGA)n#Simple_repeat 1 39 (0) m_b1006s252i4 185684

  scaffold78|si     353781 TGATGGTGATGACGAT-ATGGAAGACGGTGATGATGAAGA 353819
                                i      i   -  -  v  i i         v  
  (TGA)n#Simple          1 TGATGATGATGATGATGAT-GATGATGATGATGATGATGA 39

Matrix = Unknown
Transitions / transversions = 2.00 (4/2)
Gap_init rate = 0.05 (2 / 38), avg. gap size = 1.00 (2 / 2)


890 11.72 0.00 0.00 scaffold78|size742230 353823 353950 (387950) rnd-4_family-866#LTR/Copia 1288 1415 (3379) m_b1006s001i10 185677

  scaffold78|si     353823 GGCAGAGGATCCGGAACAGGAGAGGACTGGCAAGTTTTATGTGCCACAGA 353872
                                    i        ? v i    i           i ?   ?    
  rnd-4_family-       1288 GGCAGAGGACCCGGAACANGCGGGGACCGGCAAGTTTTACGNGCCNCAGA 1337

  scaffold78|si     353873 CCCCAAATGGGAAGGCAATGGCAAAGATGTTCCGCCGCTCATGTGATCTC 353922
                               i        i  v     i                iv         
  rnd-4_family-       1338 CCCCGAATGGGAAAGCCATGGCGAAGATGTTCCGCCGCTTCTGTGATCTC 1387

  scaffold78|si     353923 ACTGAGCAGGATGCCAACGCCATTGTAG 353950
                           i ?    i?              i  i 
  rnd-4_family-       1388 GCNGAGCGNGATGCCAACGCCATCGTGG 1415

Matrix = 20p43g.matrix
Kimura (with divCpGMod) = 7.48
Transitions / transversions = 4.00 (12/3)
Gap_init rate = 0.00 (0 / 127), avg. gap size = 0.0 (0 / 0)


10897 16.04 2.89 0.96 scaffold78|size742230 353951 355995 (385905) rnd-4_family-866#LTR/Copia 1722 3805 (989) m_b1006s001i11 185677

  scaffold78|si     353951 ACTGACATCCCCAAGTGGAAGGATCATGG-CTTGACCTCTAAGTCGAAGC 353999
                             v                 i  i iv  - v         v        
  rnd-4_family-       1722 ACGGACATCCCCAAGTGGAAAGACCGGGGACATGACCTCTATGTCGAAGC 1771

  scaffold78|si     354000 ACTTCCAGGATTTTGAGACATCCCTGTCTCAGCACTATGGGGTTGAGGAT 354049
                                 ii           v v   ?                      i 
  rnd-4_family-       1772 ACTTCCGAGATTTTGAGACCTACCTNTCTCAGCACTATGGGGTTGAGGGT 1821

  scaffold78|si     354050 TTCCCC-TGGAATGGGTTGTTCGCCCAAA-------G-ATTCCGCCAGTG 354090
                                 -    v     v  v  vv i  ------- - ?      i v 
  rnd-4_family-       1822 TTCCCCCTGGATTGGGTGGTGCGAACGAACTTGCCCGCANTCCGCCGGAG 1871

  scaffold78|si     354091 TTTTGGTCCAAACTGTCCACACTCAGTGCGCTGCAGC-ATGGCATGAAGC 354139
                            v i   vv i  i ---- i          v     - v  ? ?     
  rnd-4_family-       1872 TATCGGTAGAGACCG----CGCTCAGTGCGCAGCAGCGAAGGNANGAAGC 1917

  scaffold78|si     354140 CCAACTTCTT-CGTGTTTGAAGAAAGCGACCACAGGTGTTGG------AC 354182
                             i       -  i      i  i ?    i   v   ii  ------  
  rnd-4_family-       1918 CCGACTTCTTTCGCGTTTGAGGAGANCGACTACATGTGCCGGTACTTCAC 1967

  scaffold78|si     354183 ---TATGGCCCCCATTGTGTTGTGGGAGGACG-GCATCCATCTC------ 354222
                           ---   v ?   -- i  i--ii  vii    -  v i i    ------
  rnd-4_family-       1968 AAGTATTGNCCC--TCGTA--ACGGCGAGACGCGCCTTCGTCTCCCGGTT 2013

  scaffold78|si     354223 AAAAGCAGTGACCCTTAGGTCCAGGATGAGTGGGAATCAGGGAGCCGGTC 354272
                           ii v vv -   vv v      i  vv  ?     iv?v    i   v  
  rnd-4_family-       2014 GGACGACG-GACGATAAGGTCCGGGCAGANTGGGAGANCGGGAACCGTTC 2062

  scaffold78|si     354273 TCAT-CACAGGAGCGATGTGT-CCGCCGTGACGACGCCATTGTTTTCCAA 354320
                           -   - i ?       i  ? -      i              ?i     
  rnd-4_family-       2063 -CATGCGCNGGAGCGACGTNTTCCGCCGCGACGACGCCATTGTNCTCCAA 2111

  scaffold78|si     354321 TTGGCTTGCATTGCCTTTGCCGATTCCTCGGGTGAGGTACACTTCATCCC 354370
                           i     i  i ?           i   i    ?     v     i     
  rnd-4_family-       2112 CTGGCTCGCGTNGCCTTTGCCGACTCCCCGGGNGAGGTCCACTTTATCCC 2161

  scaffold78|si     354371 CAAGAAAGGCAAGGTGCAGCAGAGTGGGTGCCAGTCCTATTTTGCCTGCA 354420
                                i        i  ?  v   i  vi ?   v ?             
  rnd-4_family-       2162 CAAGAGAGGCAAGGCGCNGCCGAGCGGCCGNCAGGCNTATTTTGCCTGCA 2211

  scaffold78|si     354421 AGGGGCAATTCGTGGGCATTAACACTGCCCGCCTCGAGTGCAATCTCGCA 354470
                                                                    i i     i
  rnd-4_family-       2212 AGGGGCAATTCGTGGGCATTAACACTGCCCGCCTCGAGTGCGACCTCGCG 2261

  scaffold78|si     354471 AGAGATGTGATCCAGAAGATGCGCCATGAAGGGGAGTCCCGCAGCTGGAA 354520
                           v       ?              ?i i  ?        ?  v        
  rnd-4_family-       2262 CGAGATGTNATCCAGAAGATGCGNTACGANGGGGAGTCNCGAAGCTGGAA 2311

  scaffold78|si     354521 TTGGAA-AAGGACTGCACCAAGTTCCGCCAGCAACTCCGCGTCATTGATG 354569
                               i -   v     ?       i i      iv       ?       
  rnd-4_family-       2312 TTGGGATAAGCACTGCNCCAAGTTTCACCAGCAGATCCGCGTNATTGATG 2361

  scaffold78|si     354570 AATGGGCAGTTGCTCGCCTGGCAACTGTG-ATGTCTGCCGAGGATCAGAT 354618
                            i     i ii v v v     v  - i -       v      i  i  
  rnd-4_family-       2362 AGTGGGCGGCCGATGGGCTGGCCAC-GCGCATGTCTGACGAGGACCAAAT 2410

  scaffold78|si     354619 CAGTGCATTCCTCAAGACGATCCCCAAGGACTGCAAGAATGGCAAACTCT 354668
                           ?     v           ?           i            i      
  rnd-4_family-       2411 NAGTGCTTTCCTCAAGACNATCCCCAAGGATTGCAAGAATGGCGAACTCT 2460

  scaffold78|si     354669 TTATTGCCAAGGGAGTCATTGAGGGTGATTGATCAAGGTTCCCCACCCTG 354718
                            v  i        vi    i        i?     v              
  rnd-4_family-       2461 TGATCGCCAAGGGCATCATCGAGGGTGACNGATCACGGTTCCCCACCCTG 2510

  scaffold78|si     354719 GTTGGCAACATGATCCCTCATCTCACTCTGTCCATTGCCACCAAGGAGCC 354768
                                    i v        i              i v i         v
  rnd-4_family-       2511 GTTGGCAACGTCATCCCTCACCTCACTCTGTCCATCGACGCCAAGGAGCA 2560

  scaffold78|si     354769 CGGTGTGTCGGCTGCCAAACGCACTATTGCCAACACGAGCTCCGCATCAG 354818
                                i                     i                 ?? ? 
  rnd-4_family-       2561 CGGTGCGTCGGCTGCCAAACGCACTATCGCCAACACGAGCTCCGCNNCNG 2610

  scaffold78|si     354819 GGAAGAGCCCAGATAAATGTCGCCGCACTGGTCAAGCCTCAGGGCGAGGC 354868
                             ?       v  i  ii ?        i              --     
  rnd-4_family-       2611 GGNAGAGCCCCGACAAGCGNCGCCGCACCGGTCAAGCCTCAGG--GAGGC 2658

  scaffold78|si     354869 TCCCGTGGTCA-GACCA-TGGGAA---ATGCTGCATGGTTGGCGGAAAAG 354913
                           i       v  -     -i     --- i  i  i   --     ?    
  rnd-4_family-       2659 CCCCGTGGGCACGACCACCGGGAAGTTACGCCGCGTGG--GGCGGNAAAG 2706

  scaffold78|si     354914 TGGTGGGGACAGTGGAAGGCCTCCACTACAGAGATGAGATCTGGAAGGCC 354963
                                     v  v  i     i      vvv  v   v v         
  rnd-4_family-       2707 TGGTGGGGACCGTTGAGGGCCTTCACTACTCCGAAGAGTTATGGAAGGCC 2756

  scaffold78|si     354964 ATGTCCAAAGAGCAGAAGGC-CAAGGTGGCAGAGCTTTGCAAGGTGCGAA 355012
                              v  ?vv       i   -       ? ? vvvi        i  ii 
  rnd-4_family-       2757 ATGACCNCTGAGCAGAGGGCGCAAGGTGNCNGTCGCTTGCAAGGCGCAGA 2806

  scaffold78|si     355013 GTAATAAGCGTGCCGTGAAGGTTGCGAGCACTGTCCCTGCTGGGACC-TT 355061
                               ii    ?    i     ii        i i?????     i  - i
  rnd-4_family-       2807 GTAACGAGCGNGCCGCGAAGGCCGCGAGCACCGCNNNNNCTGGGGCCGTC 2856

  scaffold78|si     355062 CCCAATGGACATGTCGGATCAGCTGCAGACGTTGACTTGTGCTGTCCAAT 355111
                              i      ii   v  i  ?  ??  ?  i     i i  i       
  rnd-4_family-       2857 CCCGATGGACGCGTCCGACCANCTNNAGNCGCTGACTCGCGCCGTCCAAT 2906

  scaffold78|si     355112 CTCTTGATTCCAGCAGAGATAGTGGGCGCCTGTCAACAGACCATCATTCC 355161
                               i         ?    i  i  i    v    v   i  i    ? i
  rnd-4_family-       2907 CTCTCGATTCCAGCNGAGACAGCGGACGCCGGTCATCAGGCCGTCATNCT 2956

  scaffold78|si     355162 AGCTCCGGTCGATGGGGGAACCGCTC-CC--------GGTCAAGGAGCTC 355202
                                 v i   i v  ??v v    -  --------  ??iv       
  rnd-4_family-       2957 AGCTCCCGCCGACGCGGNNCCAGCTCGCCTGAGAACAGGNNGCGGAGCTC 3006

  scaffold78|si     355203 AAGCCGTTCCCATGGCTCCCATCAGTCGGACGCGCATGCGGGGCACCGTG 355252
                           i  i       i           i      i  ?  i ?     i    i
  rnd-4_family-       3007 GAGTCGTTCCCGTGGCTCCCATCGGTCGGATGCNCACGNGGGGCGCCGTA 3056

  scaffold78|si     355253 AGCGTTGACGGTCCAGACCGTCGGATAGG-TCGGAGTGTGTTGACTCCTG 355301
                           i   i         i       -v  i  -      i?i ?  i      
  rnd-4_family-       3057 GGCGCTGACGGTCCGGACCGTC-TATGGGTTCGGAGCNCGNTGGCTCCTG 3105

  scaffold78|si     355302 TGGGACGCAGTCCGAGGGGACTTTGTTT-TTGTTGATGCTTGTCAGTTTT 355350
                                 v              - v    -                 iviv
  rnd-4_family-       3106 TGGGACTCAGTCCGAGGGGAC-TGGTTTGTTGTTGATGCTTGTCAGCACA 3154

  scaffold78|si     355351 CCCCCGTGTTGGAGC-CACACCGTGATGCGTGCGTTGTGCGCAG---GTT 355396
                           v   i ?        - i        i i  ii  v i   vi ---   
  rnd-4_family-       3155 GCCCTGNGTTGGAGCGCGCACCGTGACGTGTATGTAGCGCGAGGACCGTT 3204

  scaffold78|si     355397 AGATCTTGTCCATGCTGTTGGTAGTACCTGTAGCC-AACTAACTAGT-TT 355444
                                  i   ii     i  i      i      -  v   i--  -  
  rnd-4_family-       3205 AGATCTTATCCGCGCTGTCGGCAGTACCCGTAGCCGAAATAAT--GTATT 3252

  scaffold78|si     355445 GAGAGTCGAGTTAGACTCTCACGCTGACACTTGTGTTGTAAGCAAGAACG 355494
                           i     i           v  i              ?  ii  viiv i 
  rnd-4_family-       3253 AAGAGTTGAGTTAGACTCACATGCTGACACTTGTGTNGTGGGCCGACATG 3302

  scaffold78|si     355495 CCTTAGTTATACACAAGTATCCTAATGTAGTTATGGTCAGTGGTTTTGAC 355544
                             i v  ?  v   i  i    i        i                  
  rnd-4_family-       3303 CCCTTGTNATCCACGAGCATCCCAATGTAGTCATGGTCAGTGGTTTTGAC 3352

  scaffold78|si     355545 TTCTCACAGCCACCTTGCCAGGCAAAGGTTGTTGATGCTGCCATCCGGTA 355594
                           ii   ?  i  v   i vv    v        v         i       
  rnd-4_family-       3353 CCCTCNCAACCTCCTCGAAAGGCTAAGGTTGTGGATGCTGCCGTCCGGTA 3402

  scaffold78|si     355595 TACATGCCGCGACACAGGGGACCACTTGATCCTCATGATCAACCAGGCGA 355644
                              v                 v         i v              v 
  rnd-4_family-       3403 TACTTGCCGCGACACAGGGGAACACTTGATCTTAATGATCAACCAGGCCA 3452

  scaffold78|si     355645 TCTATGTCCCAAAGGTTGACCATTGCTTGCTATGTCCCATGCGATGCCAG 355694
                                  v  vi       v      i i  v          i     i 
  rnd-4_family-       3453 TCTATGTGCCTGAGGTTGAACATTGCCTACTCTGTCCCATGCAATGCCGG 3502

  scaffold78|si     355695 ATCAATGGGGTGGAGATCAACAAGGTTCCCCGGTTCCTCAC-ACAAGATC 355743
                             v     v    v   iv  i   -               -  i   i 
  rnd-4_family-       3503 ATGAATGGTGTGGCGATTCACGAGG-TCCCCGGTTCCTCACGACGAGACC 3551

  scaffold78|si     355744 CCACTACCTTG-CCCATTCTATCTGCCTTGCAGACCCCACCAATGATGTC 355792
                                    i -           ivvv    v         i      i 
  rnd-4_family-       3552 CCACTACCTCGACCCATTCTATCCTGATTGCCGACCCCACCGATGATGCC 3601

  scaffold78|si     355793 CATCCCTATATCATCCCACTACAATTTGAGGGG-GTTGTGAGCTACTTCG 355841
                             i  v  i i      i      i        -           i    
  rnd-4_family-       3602 CACCCGTACACCATCCCGCTACAACTTGAGGGGCGTTGTGAGCTATTTCG 3651

  scaffold78|si     355842 AGTATTCCCTCCCCACTTCTGCAGAGTTTGAGGATCCAGAGATCCCACAC 355891
                                v          i     v    v       viv  v     v   
  rnd-4_family-       3652 AGTATGCCCTCCCCACCTCTGCTGAGTATGAGGATGTTGATATCCCTCAC 3701

  scaffold78|si     355892 CTGGAGTTAACAGCCGAGAGCCCGGCTTGGAACCCCTATAACAAGGATTT 355941
                           i       i  i    v         i   i i      i          
  rnd-4_family-       3702 TTGGAGTTGACGGCCGCGAGCCCGGCCTGGGATCCCTATGACAAGGATTT 3751

  scaffold78|si     355942 TGCTGCTCTCAAGGAGAGTTACCTTGACTACAGGGGACGGTTGATCTCAG 355991
                               v             ii       i v         v  i     v 
  rnd-4_family-       3752 TGCTTCTCTCAAGGAGAGCCACCTTGATTTCAGGGGACGTTTAATCTCTG 3801

  scaffold78|si     355992 TCGC 355995
                           i   
  rnd-4_family-       3802 CCGC 3805

Matrix = 20p43g.matrix
Kimura (with divCpGMod) = 13.99
Transitions / transversions = 1.62 (201/124)
Gap_init rate = 0.02 (49 / 2044), avg. gap size = 1.61 (79 / 49)


2461 17.54 0.00 0.00 scaffold78|size742230 355998 356419 (385481) rnd-1_family-441#LTR/Copia 3385 3806 (0) m_b1006s001i12 185685

  scaffold78|si     355998 GATGCCGCTTGCAGAGAGGAACCCCACTGGAAACTCAGTCAAGTTTCCCT 356047
                                    ?  i            i         i?   v         
  rnd-1_family-       3385 GATGCCGCTNGCGGAGAGGAACCCCGCTGGAAACTTNGTCCAGTTTCCCT 3434

  scaffold78|si     356048 GCAGTATGACACTGCTGACATCACCATCGATGACAACTTTGGTGCTGCCT 356097
                                     i       ii v   iv   i  i        i  v   i
  rnd-1_family-       3435 GCAGTATGACGCTGCTGATGTGACCGACGACGATAACTTTGGCGCGGCCC 3484

  scaffold78|si     356098 TGGAGGCCACCCGGCAGGTGACATTGGTGCGTACCAACCTCATGCCAGAG 356147
                            v     v     v      i i        v  i    ?  iv      
  rnd-1_family-       3485 TTGAGGCGACCCGCCAGGTGGCGTTGGTGCGAACTAACCNCACCCCAGAG 3534

  scaffold78|si     356148 ACTTTTGACGTTTGCCGTGTCCACACGGGTACAAGACAGGGAGCAGTGGA 356197
                             ? v      i   v v    i ?     iv v i     i  v     
  rnd-1_family-       3535 ACNTATGACGTCTGCGGAGTCCGCNCGGGTGAACGGCAGGGGGCCGTGGA 3584

  scaffold78|si     356198 CTATGGCACTCTGGCACATCGTTGGCAGATTCACCTATACAAGGCCAAGA 356247
                              i v         vv             i vv   i       ?    
  rnd-1_family-       3585 CTACGTCACTCTGGCCAATCGTTGGCAGATCCCACTACACAAGGCNAAGA 3634

  scaffold78|si     356248 ACACGGTGCAACTAACCATGCAACGTGGCGTGAGAACAGTCCTGCATCAG 356297
                                  ? i  vi    i   i  i      v ?  i          v 
  rnd-1_family-       3635 ACACGGTNCGACGGACCACGCAGCGCGGCGTGCGNACGGTCCTGCATCCG 3684

  scaffold78|si     356298 ACCCTATCCAGGCATTTCCGTAACAATGGTAGGATGCTTTGCTATTGACG 356347
                             v  i  v    i      v v?  i i v        i    iv iv 
  rnd-1_family-       3685 ACGCTGTCAAGGCGTTTCCGGACNAACGATCGGATGCTTCGCTACAGGAG 3734

  scaffold78|si     356348 GTTGCCATGAAACCTCTATAGTGACACCATGTTCTGCCCGAAGGTCCCAT 356397
                            ?    i  v           i                            
  rnd-1_family-       3735 GNTGCCGTGCAACCTCTATAGCGACACCATGTTCTGCCCGAAGGTCCCAT 3784

  scaffold78|si     356398 CAGCCCGTGTCTACAAAATGGC 356419
                            i     v v     vi     
  rnd-1_family-       3785 CGGCCCGAGGCTACACGATGGC 3806

Matrix = 20p43g.matrix
Kimura (with divCpGMod) = 15.00
Transitions / transversions = 1.18 (40/34)
Gap_init rate = 0.00 (0 / 421), avg. gap size = 0.0 (0 / 0)


772 27.32 0.92 0.46 scaffold78|size742230 356999 357215 (384685) rnd-4_family-866#LTR/Copia 4105 4322 (472) m_b1006s001i13 185686

  scaffold78|si     356999 CTCTATGGTCCGCGCCCTCACTGCTGAGGAGCGCGTTAACACCGCTTTGT 357048
                              v i   i   ?        v i           i   i    i  ii
  rnd-4_family-       4105 CTCGACGGTTCGCNCCCTCACTCCCGAGGAGCGCGTCAACGCCGCCTTAC 4154

  scaffold78|si     357049 TCTGAGAACAGCAACAGTTCCTTGCTTCTGTGGAAGAGCAAT--GGGTCC 357096
                           vii          iv     i v vv  i  vv i -   iv--    vv
  rnd-4_family-       4155 ATCGAGAACAGCAGAAGTTCTTGGAGTCCGTCCAGG-GCAGGTGGGGTGA 4203

  scaffold78|si     357097 AAAGACCACCGTGAAGGACTGAGGGCCTGACGTCCTCAACCTTTGTCGGG 357146
                           i     ivvv  v      ivv  v      v i        ivv  vv 
  rnd-4_family-       4204 GAAGACTCAAGTTAAGGACCTCGGCCCTGACTTTCTCAACCTCGCTCCTG 4253

  scaffold78|si     357147 ATCCTGAGAACATGGATCCCTGGAAGGACGATGATGGGCCATCGTGGCCT 357196
                               v       vv  v      i i  i  i  i     i   i ?  i
  rnd-4_family-       4254 ATCCGGAGAACAATGAGCCCTGGGAAGATGACGACGGGCCGTCGCGNCCC 4303

  scaffold78|si     357197 GAATTGGACAATGACCTCG 357215
                                    i i  v    
  rnd-4_family-       4304 GAATTGGACGACGAGCTCG 4322

Matrix = 20p43g.matrix
Kimura (with divCpGMod) = 26.21
Transitions / transversions = 1.03 (30/29)
Gap_init rate = 0.01 (2 / 216), avg. gap size = 1.50 (3 / 2)


1775 10.00 0.40 0.40 scaffold78|size742230 358944 359194 (382706) C rnd-1_family-841#Unknown (0) 257 7 m_b1006s001i14 185687

  scaffold78|si     358944 TACAGCTGTGCACAAGACCTGAACGACATACAGTAGACACGGTATTAATT 358993
                                   ?    vi                     ii      i?    
C rnd-1_family-        257 TACAGCTGNGCACCGGACCTGAACGACATACAGTAGGTACGGTACNAATT 208

  scaffold78|si     358994 TTACACGAACCCATGACACGCGCACTATAAATGCCGAAAACGGACCC-TG 359042
                           i   i       i v           i      i v   -       -  
C rnd-1_family-        207 CTACGCGAACCCGTCACACGCGCACTGTAAATGTCCAAA-CGGACCCATG 159

  scaffold78|si     359043 TCTTGTTTATTTTTCTGTCAAACTTCGAACGAAGATATCAAAAATTCGCG 359092
                                              i                v             
C rnd-1_family-        158 TCTTGTTTATTTTTCTGTCGAACTTCGAACGAAGATCTCAAAAATTCGCG 109

  scaffold78|si     359093 ATCGCACTGCCACTGCCATCACAATATAATTCTTTTAGATTCTTGAAAAT 359142
                                i          v   i          ?  i      v        
C rnd-1_family-        108 ATCGCGCTGCCACTGCAATCGCAATATAATTNTTCTAGATTGTTGAAAAT 59

  scaffold78|si     359143 TCGCGACCGCACTGCCACTGCAACCACAATAATCCTCGATAATTGCTTAT 359192
                                                  i         i  v   v      v i
C rnd-1_family-         58 TCGCGACCGCACTGCCACTGCAATCACAATAATTCTAGATTATTGCTGAC 9

  scaffold78|si     359193 AC 359194
                             
C rnd-1_family-          8 AC 7

Matrix = 20p43g.matrix
Kimura (with divCpGMod) = 8.41
Transitions / transversions = 1.78 (16/9)
Gap_init rate = 0.01 (2 / 250), avg. gap size = 1.00 (2 / 2)


3502 3.07 6.13 0.00 scaffold78|size742230 359207 359630 (382270) C rnd-1_family-1211#Unknown (0) 450 1 m_b1006s001i15 185688

  scaffold78|si     359207 CATACACTAACACTTCCTAGAGAAGTCTTCACCCCCACTGCCATCACATA 359256
                                  i ?                                i       
C rnd-1_family-        450 CATACACCANCACTTCCTAGAGAAGTCTTCACCCCCACTGCCGTCACATA 401

  scaffold78|si     359257 C-CTGCCCCAACTTTGCCCTTGGTACGACAAGAACTACGCGTCGTCATCA 359305
                            -                                     v          
C rnd-1_family-        400 CGCTGCCCCAACTTTGCCCTTGGTACGACAAGAACTACGAGTCGTCATCA 351

  scaffold78|si     359306 AGAATACTATGAATACTCAACGCCTTAAGATAGTGGGCCTGACCCACGGG 359355
                                                                             
C rnd-1_family-        350 AGAATACTATGAATACTCAACGCCTTAAGATAGTGGGCCTGACCCACGGG 301

  scaffold78|si     359356 G----------------GT---------TATTTGTGGCAAAGAGGTGACG 359380
                            ----------------  ---------                      
C rnd-1_family-        300 GTGATGGTCGAAGTTGCGTCGATCATGATATTTGTGGCAAAGAGGTGACG 251

  scaffold78|si     359381 GCTGGATCCATCCTGATTGCCAAGAAAACACTCAATATGCGCAGGGGTAA 359430
                            i                    ?               ?         i 
C rnd-1_family-        250 GTTGGATCCATCCTGATTGCCANGAAAACACTCAATATNCGCAGGGGTGA 201

  scaffold78|si     359431 AGAGTGTGTTGAAATCGTCCTATTTAAGGGCTCGTGCAAGGTGGGGTACC 359480
                                                                             
C rnd-1_family-        200 AGAGTGTGTTGAAATCGTCCTATTTAAGGGCTCGTGCAAGGTGGGGTACC 151

  scaffold78|si     359481 TCGCAAAAGAGATGGTTCCATATGCTGACTACCTACACAACAAACATATC 359530
                                              i  i                      i    
C rnd-1_family-        150 TCGCAAAAGAGATGGTTCCGTACGCTGACTACCTACACAACAAACGTATC 101

  scaffold78|si     359531 AAAGTTATGACAGTTACTTCTGCTATGGATGGGGAGATCACCCGCAGGTA 359580
                           i       ?              v                ?         
C rnd-1_family-        100 GAAGTTATNACAGTTACTTCTGCAATGGATGGGGAGATCANCCGCAGGTA 51

  scaffold78|si     359581 CCATCATTATCAGAATTATGGTTGCGCCTTTGGAAAGATGATTAGTTAAC 359630
                               i             i         ?              i      
C rnd-1_family-         50 CCATTATTATCAGAATTACGGTTGCGCCNTTGGAAAGATGATTGGTTAAC 1

Matrix = 20p43g.matrix
Kimura (with divCpGMod) = 1.84
Transitions / transversions = 5.50 (11/2)
Gap_init rate = 0.01 (3 / 423), avg. gap size = 8.67 (26 / 3)


9445 6.16 0.41 0.33 scaffold78|size742230 359540 360760 (381140) C rnd-1_family-645#DNA/TcMar-Sagan (0) 1222 1 m_b1006s001i16 185689

  scaffold78|si     359540 ACAGTTACTTCTGCTATGGATGGGGAGATCACCCGCAGGTACCATCATTA 359589
                                                                             
C rnd-1_family-       1222 ACAGTTACTTCTGCTATGGATGGGGAGATCACCCGCAGGTACCATCATTA 1173

  scaffold78|si     359590 TCAGAATTATGGTTGCGCCTTTGGAAAGATGATTAGTTAACCGGTTTGCA 359639
                                                                             
C rnd-1_family-       1172 TCAGAATTATGGTTGCGCCTTTGGAAAGATGATTAGTTAACCGGTTTGCA 1123

  scaffold78|si     359640 GAAGTCTGGCGTATTGATAAAGGTACGTGAATCAATTGAACATTATTATT 359689
                                                                             
C rnd-1_family-       1122 GAAGTCTGGCGTATTGATAAAGGTACGTGAATCAATTGAACATTATTATT 1073

  scaffold78|si     359690 ATATTTATCTTCTGTTTATTACACTCACTATGTTTATTTTATCAATTTGC 359739
                                                                             
C rnd-1_family-       1072 ATATTTATCTTCTGTTTATTACACTCACTATGTTTATTTTATCAATTTGC 1023

  scaffold78|si     359740 ATCTGTTTCAATTTCATTATTCCAATTGAATTTCGGATGATGCGGCAACA 359789
                                                                  ---        
C rnd-1_family-       1022 ATCTGTTTCAATTTCATTATTCCAATTGAATTTCGGATG---CGGCAACA 976

  scaffold78|si     359790 CTCTCTCATACAACTTTGAAAATCAAAGTCTAAAGCAGCAAAGTTTTAAC 359839
                                                -                 i     ?    
C rnd-1_family-        975 CTCTCTCATACAACTTTGAAA-TCAAAGTCTAAAGCAGCGAAGTTNTAAC 927

  scaffold78|si     359840 AATTACGCCTGCAATGGA-GGGGAGATCATTTGCAGGTACCATTATTATT 359888
                            i    vi          -            i                 i
C rnd-1_family-        926 AGTTACTTCTGCAATGGATGGGGAGATCATTCGCAGGTACCATTATTATC 877

  scaffold78|si     359889 ACAATTACAATTGTGTCTTGGGAAAGAT--TTGGTGAACATGGTTTATGT 359936
                            v      ii   i i v          --                   v
C rnd-1_family-        876 AAAATTACGGTTGCGCCGTGGGAAAGATGATTGGTGAACATGGTTTATGG 827

  scaffold78|si     359937 GTGGGGAAAGGATTGCATAAGGATTGAATAGTATTAAAGGTACGTGCAAC 359986
                                                     v      i              v 
C rnd-1_family-        826 GTGGGGAAAGGATTGCATAAGGATTGCATAGTACTAAAGGTACGTGCATC 777

  scaffold78|si     359987 ATTTGAAGATTATTATTTAATTTATCTTTTGTTTATTACACTGACCAAGT 360036
                            v     v                     i                    
C rnd-1_family-        776 AATTGAATATTATTATTTAATTTATCTTTCGTTTATTACACTGACCAAGT 727

  scaffold78|si     360037 TTCCTTTCTTGTTTTGCATCTGTTTCAATTTCATTATCCCAATGGAAATC 360086
                              i     i                                 ?      
C rnd-1_family-        726 TTCTTTTCTCGTTTTGCATCTGTTTCAATTTCATTATCCCAATNGAAATC 677

  scaffold78|si     360087 GGACGCGGCAACACTTTGTAATACAAATTTTGAATCAAAGTCTAAAGCAG 360136
                                                                             
C rnd-1_family-        676 GGACGCGGCAACACTTTGTAATACAAATTTTGAATCAAAGTCTAAAGCAG 627

  scaffold78|si     360137 CTCTGTGAGTTTTCAACACTTTCTTCATTCGCTCGATCTTCCCTTGTGAA 360186
                                                         ?               ?   
C rnd-1_family-        626 CTCTGTGAGTTTTCAACACTTTCTTCATTCNCTCGATCTTCCCTTGNGAA 577

  scaffold78|si     360187 ATTAATGTTTGTTGACATTCATCTTTACTATTTGCATCCATCTCCATCAG 360236
                                 v       i     i      v                   ?  
C rnd-1_family-        576 ATTAATTTTTGTTGGCATTCGTCTTTAGTATTTGCATCCATCTCCATNAG 527

  scaffold78|si     360237 CTTGTACCCCACCATGTATTGACGTGCTCTTTTGCTGAATTTCTTGACCA 360286
                                  v   ?         ? v   i     i         i      
C rnd-1_family-        526 CTTGTACGCCANCATGTATTGNCTTGCCCTTTTACTGAATTTCCTGACCA 477

  scaffold78|si     360287 TGTCTTTTGAAATCATCTCACGAGATATGCATTTTGCTACTAGAGAATCA 360336
                           ?v       ?         ? ?   v     ?  i  i  v  ?      
C rnd-1_family-        476 NCTCTTTTGNAATCATCTCNCNAGAAATGCANTTCGCCACGAGNGAATCA 427

  scaffold78|si     360337 AAATTTTGCTTACCCTTCTTCCTTC-GAGTGGTGCCCTTCGATACATTGC 360385
                             i    ?   ?             -                        
C rnd-1_family-        426 AAGTTTTNCTTNCCCTTCTTCCTTCGGAGTGGTGCCCTTCGATACATTGC 377

  scaffold78|si     360386 CTTCGAGTATCCCCAGCTATATTCAATACCTTCACCGGCATATTCGCAGT 360435
                                           vv                                
C rnd-1_family-        376 CTTCGAGTATCCCCAGGAATATTCAATACCTTCACCGGCATATTCGCAGT 327

  scaffold78|si     360436 GATATTTTGTGGTAATTATAGCTCGTCCACCCAAACATTCACATATGTAC 360485
                            i           i  ?  ?      ?      i? ii  i  v i    
C rnd-1_family-        326 GGTATTTTGTGGTGATNATNGCTCGTNCACCCAGNCGCTCGCAGACGTAC 277

  scaffold78|si     360486 TCTAACTGAGTTGTTTCGTTCATAAAATCTGTACAGCTTTCCAACAGATG 360535
                             i       vi     i           i ?    i      v  i   
C rnd-1_family-        276 TCCAACTGAGACGTTTCATTCATAAAATCCGNACAGTTTTCCATCAAATG 227

  scaffold78|si     360536 AATCAAAGAGAACTCTGGGACTATTTCACCGTTGTCATCAAGAAGCTTCA 360585
                           ?                    i ?   i           ?  v v     
C rnd-1_family-        226 NATCAAAGAGAACTCTGGGACCANTTCGCCGTTGTCATCNAGCACCTTCA 177

  scaffold78|si     360586 TCCTGTACTTCTTGAAGTTTAAGGAGTCAATGAATCCTCGCTCCCATAAT 360635
                                  ?      v v   i    i             ?          
C rnd-1_family-        176 TCCTGTANTTCTTGCACTTTGAGGAATCAATGAATCCTCNCTCCCATAAT 127

  scaffold78|si     360636 ACCTGAAAAATGCCTTTTGGTTTGCCGACCCATCCTTT-CGTTGTCTTCT 360684
                             i    i         i  i                 -  iv       
C rnd-1_family-        126 ACTTGAAGAATGCCTTTCGGCTTGCCGACCCATCCTTTACGCGGTCTTCT 77

  scaffold78|si     360685 CAGTCTCAGTTCTTTTTGTTGGGATGTCCGGTGCCTTTGCTTTGCTTTGT 360734
                                      vii              vi       v            
C rnd-1_family-         76 CAGTCTCAGTTGCCTTTGTTGGGATGTCAAGTGCCTTGGCTTTGCTTTGT 27

  scaffold78|si     360735 AGATCAAATAGTCTCATACTTAACAG 360760
                                 i                   
C rnd-1_family-         26 AGATCAGATAGTCTCATACTTAACAG 1

Matrix = 20p43g.matrix
Kimura (with divCpGMod) = 5.27
Transitions / transversions = 1.68 (47/28)
Gap_init rate = 0.01 (8 / 1220), avg. gap size = 1.12 (9 / 8)


867 11.94 0.00 0.75 scaffold78|size742230 360762 360896 (381004) scaffold5|size2025720_(dbseq-nr_679)_[1273151,1286701]#LTR/Gypsy 427 560 (12991) m_b1006s001i17 185690

  scaffold78|si     360762 GGTTTGAGATATTTTTGGTCACTTTTGGTCACTTTCTGCAAAATGGTCAC 360811
                                         v         v       i      v  -       
  scaffold5|siz        427 GGTTTGAGATATTTGTGGTCACTTATGGTCACCTTCTGCCAA-TGGTCAC 475

  scaffold78|si     360812 TGGATTTATCAGTTTATATGTTATGAAATGCCACCAAAATACTATCCTGT 360861
                           ii             v  v    ii  v i     i       v      
  scaffold5|siz        476 CAGATTTATCAGTTTTTAAGTTACAAATTACCACCGAAATACTTTCCTGT 525

  scaffold78|si     360862 TACAATAAATTTCATTATTCTACTACTACCCCCAA 360896
                                                 ii           
  scaffold5|siz        526 TACAATAAATTTCATTATTCTATCACTACCCCCAA 560

Matrix = 20p43g.matrix
Kimura (with divCpGMod) = 12.26
Transitions / transversions = 1.29 (9/7)
Gap_init rate = 0.01 (1 / 134), avg. gap size = 1.00 (1 / 1)


791 22.45 1.07 9.65 scaffold78|size742230 360762 361042 (380858) rnd-1_family-224#Unknown 1 259 (41) m_b1006s001i18 185691

  scaffold78|si     360762 GGTTTGAGATATTTTTGGTCACTTTTGGTCACTTTCTGCAAAATGGTCAC 360811
                                 v              v?        v    i- i         v
  rnd-1_family-          1 GGTTTGCGATATTTTTGGTCAGNTTTGGTCAGTTTCC-CGAAATGGTCAG 49

  scaffold78|si     360812 TGGATTTATCAGTTTATATGTTATGAAATGCCACCAAAATACTATCCTGT 360861
                             i     i   v     v     i? v  v i     i         v 
  rnd-1_family-         50 TGAATTTACCAGATTATAAGTTATANATTGACGCCAAAGTACTATCCTTT 99

  scaffold78|si     360862 TACAATAAATTTCATTATTCTACTACTACCCCCAATTCTCCTTCACACAT 360911
                            -  i?   vv    --  i     -------     v ii?   ---  
  rnd-1_family-        100 T-CAGNAAAAATCAT--TTTTACTA-------CAATTATTTNTCA---AT 136

  scaffold78|si     360912 -GACAAAGAACTCGGGGTTTTGAGTGGGTTGGGTGAAAAAACCACAGCAG 360960
                           -    v i ?  --ivi i   i ------  v?i          v    
  rnd-1_family-        137 CGACATAAANCT--ACATCTTGGG------GGTNAAAAAAACCACTGCAG 178

  scaffold78|si     360961 G--TGGCTGGTATCACTGTGGGAAAAACCCTTTGGGCACTTTATCCACGC 361008
                            --iiv iv ii  ---    i       ivvvi i  ii v    i   
  rnd-1_family-        179 GGTCATCCTGCGTC---GTGGAAAAAACCTAGAAGACATCTGATCCGCGC 225

  scaffold78|si     361009 GATTATGTATATAACTCTGTCACGAACATAACAC 361042
                            i       i     vv      i      v   
  rnd-1_family-        226 GGTTATGTACATAACAATGTCACAAACATACCAC 259

Matrix = 20p43g.matrix
Kimura (with divCpGMod) = 25.33
Transitions / transversions = 1.28 (32/25)
Gap_init rate = 0.10 (27 / 280), avg. gap size = 1.04 (28 / 27)

2329 0.00 1.52 0.38 scaffold78|size742230 360897 361159 (380741) rnd-1_family-42#Unknown 1 266 (1516) m_b1006s001i19 185691

  scaffold78|si     360897 TTCTCCTTCACACATGACAAAGAACTC--GGGGTTTTGAGTGGGTTGGGT 360944
                                                      --                     
  rnd-1_family-          1 TTCTCCTTCACACATGACAAAGAACTCTGGGGGTTTTGAGTGGGTTGGGT 50

  scaffold78|si     360945 GAAAAAA-CCACAGCAGGTGGCTGGTATCACTGTGGGAAAA-ACCCTTTG 360992
                                  -                                 -        
  rnd-1_family-         51 GAAAAAAACCACAGCAGGTGGCTGGTATCACTGTGGGAAAAAACCCTTTG 100

  scaffold78|si     360993 GGCACTTTATCCACGCGATTATGTATATAACTCTGTCACGAACATAACAC 361042
                                                                             
  rnd-1_family-        101 GGCACTTTATCCACGCGATTATGTATATAACTCTGTCACGAACATAACAC 150

  scaffold78|si     361043 ATTCAGAAAAATGGTCAAGTTCGTCACTTTTCTCCAGAAAAAAAAACCTC 361092
                                                                -            
  rnd-1_family-        151 ATTCAGAAAAATGGTCAAGTTCGTCACTTTTCTCCAG-AAAAAAAACCTC 199

  scaffold78|si     361093 AATACATCACCTCTGCAATAACTAACCTTTGCTTGTTCAGATGTCTTCAA 361142
                                                                             
  rnd-1_family-        200 AATACATCACCTCTGCAATAACTAACCTTTGCTTGTTCAGATGTCTTCAA 249

  scaffold78|si     361143 TGTCTGAGAAATACATA 361159
                                            
  rnd-1_family-        250 TGTCTGAGAAATACATA 266

Matrix = 20p43g.matrix
Kimura (with divCpGMod) = 0.00
Transitions / transversions = 1.00 (0/0)
Gap_init rate = 0.02 (4 / 262), avg. gap size = 1.25 (5 / 4)


1386 18.54 4.48 4.74 scaffold78|size742230 360903 361304 (380596) C rnd-1_family-219#Unknown (4) 426 26 m_b1006s001i20 185692

  scaffold78|si     360903 TTCACACATGACAAAGAACTCGGGGTTTTGAGTGGGTTGGGTGAAAAAA- 360951
                                        ?v- v ii     --- ?                  -
C rnd-1_family-        426 TTCACACATGACANC-ATCCTGGGGT---GNGTGGGTTGGGTGAAAAAAA 381

  scaffold78|si     360952 CCACAGCAGG-TGG--CTGGTATCACTGTGGGAAAAACCCTTTGGGCACT 360998
                               v     - v --   ---- i i    i        vv?i      
C rnd-1_family-        380 CCACTGCAGGGTCGTCCTG----CGCCGTGGAAAAAACCCAGNAGGCACT 335

  scaffold78|si     360999 TTATCCACGCGATTATGTATATAACTCTGTCACGAACATAACACATT--- 361045
                            ?    i            i     v       i             ---
C rnd-1_family-        334 TNATCCGCGCGATTATGTACATAACACTGTCACAAACATAACACATTTTG 285

  scaffold78|si     361046 ------CAGAAAAATGGTCAAGTTCGTCACTTTTCTCCAGAAA--AAAAA 361087
                           ------  i i i vvii   ---i    - v  v v  v v --     
C rnd-1_family-        284 CGTGGACAAAGAGAATACCAA---TGTCA-TATTATACACACATCAAAAA 239

  scaffold78|si     361088 ACCTCAATACATCACCTCTGCAATAACTAACCTTTGCTTGTTCAGATGTC 361137
                           v v v  v v v i v v   i-                 ?i   vv   
C rnd-1_family-        238 TCATGAAAAAAACGCATGTGCG-TAACTAACCTTTGCTTGNCCAGCGGTC 190

  scaffold78|si     361138 TTCAATGTCTGAGAAATACATATGATCACGCGGATATATATATAACAACG 361187
                             -   ii  ?    -        v  i    iv      i         
C rnd-1_family-        189 TT-AATACCTNAGAA-TACATATGTTCGCGCGATTATATACATAACAACG 142

  scaffold78|si     361188 TTACGAACATAACCTGATTGGT-TGGCCAAAAAAGAGAGAACTGTCTTAT 361236
                            i  i     v    --  v  -   i    i  i   v vv   iv   
C rnd-1_family-        141 TCACAAACATCACCT--TTTGTGTGGTCAAAGAAAAGACATGTGTTATAT 94

  scaffold78|si     361237 CCATAGTTCACCAACA--CGACACAAAGTTATATATATAACAAATGCATA 361284
                           ?    vi   i   v --  -           i  ii        vi   
C rnd-1_family-         93 NCATATCTCATCAAGATTCG-CACAAAGTTATGTACGTAACAAATTTATA 45

  scaffold78|si     361285 AACTTACCTCTCGTTACGAA 361304
                              v     -          
C rnd-1_family-         44 AACATACCT-TCGTTACGAA 26

Matrix = 20p43g.matrix
Kimura (with divCpGMod) = 19.56
Transitions / transversions = 0.97 (35/36)
Gap_init rate = 0.07 (27 / 401), avg. gap size = 1.37 (37 / 27)


1672 20.70 2.05 3.64 scaffold78|size742230 361160 361550 (380350) C scaffold3|size1191850_(dbseq-nr_493)_[349346,364513]#LTR/Copia (6661) 8507 8123 m_b1006s001i21 185693

  scaffold78|si     361160 TGATCACGCG-GATATATATATAACAACGTTACGAACATAACCTGATTGG 361208
                                  vv - v                 ii ii  i      iv    
C scaffold3|siz       8507 TGATCACTGGTGTTATATATATAACAACGTCGCAGACGTAACCTATTTGG 8458

  scaffold78|si     361209 TTGGCCAAAAAAGAGAGAACTGTCTTATCCATAGTTCACCAACACGA-CA 361257
                            iv     v    -------   v    i-  vvi  i   vvii  - v
C scaffold3|siz       8457 TCTGCCAACAAAG-------TGTGTTATT-ATTTCTCGCCATGGTGATCT 8416

  scaffold78|si     361258 CAAAGTTATATATATAACAAATGCATAAACTTACCTCTCGTTACGAAAAA 361307
                            i --                vi  v    vi      iv i ii    -
C scaffold3|siz       8415 CGA--TTATATATATAACAAAAACAAAAACGCACCTCTTTTCATAAAAA- 8369

  scaffold78|si     361308 TATCATA-CTCTGCGC----TCTGAGTGTTGTCATTTACCC-TGAGTCCT 361351
                           ---   i-    v v ----     i vv vi    i    -        
C scaffold3|siz       8368 ---CATGTCTCTTCTCATCATCTGAATCGTCCCATTCACCCCTGAGTCCT 8322

  scaffold78|si     361352 CCTCTTCTTCGGTGGAGCCCATTCATCAAAATCGGAGGGTATTTCGGGCC 361401
                                       i vvv                v           v    
C scaffold3|siz       8321 CCTCTTCTTCGGCGCTTCCCATTCATCAAAATCCGAGGGTATTTCCGGCC 8272

  scaffold78|si     361402 AAGCCACCTCGCTCCTTTTTTGTCGGTGCTTGAAATTCCCCTTCAACGTG 361451
                                  i        i  i    v                       ii
C scaffold3|siz       8271 AAGCCACTTCGCTCCTCTTCTGTCTGTGCTTGAAATTCCCCTTCAACGCA 8222

  scaffold78|si     361452 TCCTTGTGTAACCTCACCCAGCGCGATGCTTCCTCTCGAACCCTTTCACA 361501
                               ii  i  i           i v      i  i    ii        
C scaffold3|siz       8221 TCCTCATGCAATCTCACCCAGCGTGCTGCTTCTTCCCGAATTCTTTCACA 8172

  scaffold78|si     361502 GAAAACAAACATTCCTGGCCTTGGCGAATCGAAGAGGTCATTAAACTCC 361550
                                    i vi  i  ii v  i        v    i   i  i   
C scaffold3|siz       8171 GAAAACAAATAACCCCGGTTTGGGTGAATCGAACAGGTTATTGAATTCC 8123

Matrix = 20p43g.matrix
Kimura (with divCpGMod) = 22.50
Transitions / transversions = 1.52 (47/31)
Gap_init rate = 0.05 (19 / 390), avg. gap size = 1.16 (22 / 19)


387 18.35 11.11 16.09 scaffold78|size742230 361551 361946 (379954) C rnd-1_family-15#Unknown (221) 781 403 m_b1006s001i23 185694

  scaffold78|si     361551 ATCTCAAAACATCGTCTCCTTGCTTCAATGTGATCTCCAAAAATATCGTC 361600
                              iv    i    v v  v  ? v  ii  v          ?i   ---
C rnd-1_family-        781 ATCCAAAAATATCGACACCATGNTGCAGCGTTATCTCCAAAANCATC--- 735

  scaffold78|si     361601 ATGAGACTTCTGTGCAATCAAAAA------ACACCAGG-----GCGCAAC 361639
                           ----   --   i      v    ------      v -----    ? i
C rnd-1_family-        734 ----GAC--CTGCGCAATCCAAAAATATCGACACCATGCTCCTGCGCNAT 691

  scaffold78|si     361640 AACAAAAAT-ATCCTCATCATCA-TTATTGCCCCATCTCAAAACATCGAC 361687
                           -v       -   vv  i   v -  vi   v v   iv    i      
C rnd-1_family-        690 -CCAAAAATAATCGACACCATGACTTCCTGCGCAATCCAAAAATATCGAC 642

  scaffold78|si     361688 TCCTTGCTTCA-ACGTGATCTCAACAAATATCGACATGAGACTT-CTGCG 361735
                           v  v i     -i  i?   -   -           i- v    -     
C rnd-1_family-        641 ACCATACTTCATGCGCNATC-CAA-AAATATCGACAC-ATACTTCCTGCG 595

  scaffold78|si     361736 CAA-CCAAAAAT-----CACCA-------GAGCAAAACACCAAAAATATC 361772
                              -        -----     ------- v    ---v           
C rnd-1_family-        594 CAATCCAAAAATATCGACACCATGTTCCCGCGCAA---TCCAAAAATATC 548

  scaffold78|si     361773 GACAT--TGTTGC--CACC-TCTCCAAAAACCGCGACGCACTGACATCTC 361817
                               i--  v ? -- i i-         ---------  ii    ----
C rnd-1_family-        547 GACACCATGATNCAGCGCTATCTCCAAAA---------CATCGACA---- 511

  scaffold78|si     361818 AACCTATATCGTCACCAGAC---TTCTGTGCAAAAACACAAAGTACCTCA 361864
                           -------   ivi  ii i --- i   i     ----------------
C rnd-1_family-        510 -------ATCAATACTGGGCTAATCCTGCGCAAA---------------- 484

  scaffold78|si     361865 GTCCACATCCCAAACATCGACACC-TATT--TTCATGTCCT-----ATCC 361906
                           -    ------   i         -  v --     -    -----    
C rnd-1_family-        483 -TCCA------AAATATCGACACCATAATGCTTCAT-TCCTGCGCAATCC 442

  scaffold78|si     361907 GAAAAACATCATCACCATGCTTTGCTGAGATCTCCAAAAA 361946
                           -     i   iv       v vi vi v?           
C rnd-1_family-        441 -AAAAATATCGACACCATGATGCGGCGCNATCTCCAAAAA 403

Matrix = 20p43g.matrix
Kimura (with divCpGMod) = 18.50
Transitions / transversions = 1.10 (32/29)
Gap_init rate = 0.19 (77 / 395), avg. gap size = 1.36 (105 / 77)


414 19.82 7.03 5.38 scaffold78|size742230 361889 362016 (379884) C scaffold3|size1191850_(dbseq-nr_493)_[349346,364513]#LTR/Copia (7129) 8039 7910 m_b1006s001i25 185693

  scaffold78|si     361889 TATTTTCATGTCCTATCCGAAAAACATCATCACCATGCTTTGCTGAGAT- 361937
                             i  i  vi  v     --    i   iv  i      i--   ii  -
C scaffold3|siz       8039 TACTTCCAGATCATATCC--AAAATATCGACATCATGCTC--CTGGAATA 7994

  scaffold78|si     361938 -------CTCC-AAAAATTCAGTCATACTTACATATCCCGTTGCCAATCT 361979
                           ------- v  -   i --    v          v  i  ii    i  -
C scaffold3|siz       7993 AAACAAACACCTAAAGA--CAGTGATACTTACATCTCTCGCCGCCAGTC- 7947

  scaffold78|si     361980 CCCTTTTCGTCTGAATTGTAATTGAACATGTCAATCA 362016
                                  i   i                 v     i 
C scaffold3|siz       7946 CCCTTTTTGTCCGAATTGTAATTGAACATCTCAATTA 7910

Matrix = 20p43g.matrix
Kimura (with divCpGMod) = 20.50
Transitions / transversions = 2.43 (17/7)
Gap_init rate = 0.08 (10 / 127), avg. gap size = 1.60 (16 / 10)


983 22.61 3.68 3.68 scaffold78|size742230 362017 362342 (379558) C scaffold3|size1191850_(dbseq-nr_493)_[349346,364513]#LTR/Copia (7957) 7211 6886 m_b1006s001i26 185693

  scaffold78|si     362017 GAGAACATCAAGAAGTTATCCGTCTTTGTCCCATTACCATACTTCATCTC 362066
                                     ii  i  v        v        v  i           
C scaffold3|siz       7211 GAGAACATCAGAAAATTTTCCGTCTTAGTCCCATTTCCGTACTTCATCTC 7162

  scaffold78|si     362067 AATAGCGCGAAACTTGTCGTCACCATACAAGTCCCGTCGAGTGTTCCTTA 362116
                           i  v  -  i     i     i       vi    vv           v 
C scaffold3|siz       7161 GATCGC-CGGAACTTATCGTCGCCATACATATCCCTGCGAGTGTTCCTAA 7113

  scaffold78|si     362117 TCAAATTGCATCCCTACGGGGTAGAGTTCCAAAAGGTGATTTGTTGGTAT 362166
                            i             i v i--  ----     vi i-  iv -  v v 
C scaffold3|siz       7112 TTAAATTGCATCCCTGCCGA--AG----CCAAACAGC-ATCAG-TGTTTT 7071

  scaffold78|si     362167 ATACATAACAAT------GTCATGAACATGT--GTTGTTATATACATAAT 362208
                                 v    i------    i--    i --v               i
C scaffold3|siz       7070 ATACATTACAACTTTGAAGTCAC--ACATATCATTTGTTATATACATAAC 7023

  scaffold78|si     362209 AATGTCATAAACATACCTTT-ACTTTCGACCAATCAATCATGATGCCATA 362257
                            v                  - i  vi  i vvi    v   viiiii  
C scaffold3|siz       7022 ATTGTCATAAACATACCTTTCATTTGTGATCCCCCAATAATGTCATTGTA 6973

  scaffold78|si     362258 AAAGCGTCCGAAAAACATATATTGGTATATCCATAACAATG--ACATAAA 362305
                              -i vvi   vi   v vv vi      vi     v   --       
C scaffold3|siz       6972 AAA-TGGATGAATGACAAAGTTAAGTATATATATAACCATGACACATAAA 6924

  scaffold78|si     362306 CATGTGTCGCATATACATAACAAGGACATA-AACACAC 362342
                              v   vvi            vv  i   -    v  
C scaffold3|siz       6923 CATCTGTGTTATATACATAACATCGATATATAACAAAC 6886

Matrix = 20p43g.matrix
Kimura (with divCpGMod) = 25.82
Transitions / transversions = 0.97 (35/36)
Gap_init rate = 0.05 (17 / 325), avg. gap size = 1.41 (24 / 17)


595 21.46 6.71 0.57 scaffold78|size742230 362246 362409 (379491) C rnd-1_family-545#Unknown (14) 205 32 m_b1006s001i27 185695

  scaffold78|si     362246 CATGATGCCATAAAAGCGTCCGAAAAA-CATATATTGGTATATCCATAAC 362294
                               vv   iv   i vi v i     - ivv i         v      
C rnd-1_family-        205 CATGTGGCCGGAAAGGGATGCAAAAAAGCGATTGTTGGTATATACATAAC 156

  scaffold78|si     362295 AATGACATAAACATGTGTCG-CATATACATAACAAGGACATAAACACACC 362343
                           v i           i   i -i  i       v  i         ii   
C rnd-1_family-        155 CACGACATAAACATATGTTGGTATGTACATAAGAAAGACATAAACGTACC 106

  scaffold78|si     362344 TAGGTGTGACCATTTCACATGTGGC--------CAGAAAGGGATGCAAAA 362385
                            ivi  v  i               --------    vi  v - v    
C rnd-1_family-        105 TGTATGGGATCATTTCACATGTGGCCCACCAAACAGACGGGCA-GAAAAA 57

  scaffold78|si     362386 AAGTGA-TTGTTGGTATATACAAAA 362409
                              i  -               v  
C rnd-1_family-         56 AAGCGATTTGTTGGTATATACATAA 32

Matrix = 20p43g.matrix
Kimura (with divCpGMod) = 20.86
Transitions / transversions = 1.19 (19/16)
Gap_init rate = 0.03 (5 / 163), avg. gap size = 2.40 (12 / 5)


238 20.98 8.66 6.15 scaffold78|size742230 362316 362442 (379458) C scaffold3|size1191850_(dbseq-nr_493)_[349346,364513]#LTR/Copia (8135) 7033 6904 m_b1006s001i28 185693

  scaffold78|si     362316 ATATACATAACAAGGACATAAACACACCT---AGGTGTGACCATTTCACA 362362
                                       vv v        i    --- vv     i -iii  - 
C scaffold3|siz       7033 ATATACATAACATTGTCATAAACATACCTTTCATTTGTGATC-CCCCA-A 6986

  scaffold78|si     362363 TGTGGCCA----GAAAGGGATGCA--AAAAAGTGATTGTTGGTATATACA 362406
                            ivv i  ----i   v     v -- v     v -----i       i 
C scaffold3|siz       6985 TAATGTCATTGTAAAATGGATGAATGACAAAGTTA-----AGTATATATA 6941

  scaffold78|si     362407 AAACCACGACA--TAAACATCTGTTGGTATGTACATAA 362442
                           v     i    --          -  v   i       
C scaffold3|siz       6940 TAACCATGACACATAAACATCTG-TGTTATATACATAA 6904

Matrix = 20p43g.matrix
Kimura (with divCpGMod) = 24.78
Transitions / transversions = 0.92 (12/13)
Gap_init rate = 0.10 (12 / 126), avg. gap size = 1.58 (19 / 12)


4315 5.23 2.29 3.14 scaffold78|size742230 362331 362941 (378959) rnd-1_family-42#Unknown 594 1199 (583) m_b1006s001i29 185696

  scaffold78|si     362331 ACATAAACACACCTAGGTGTGACCATTTCACATGTGGCC--AGAAAGGGA 362378
                               vi    -   ivi  v  i                -- v   v   
  rnd-1_family-        594 ACATCGACAC-CCTGTATGGGATCATTTCACATGTGGCCCAACAAACGGA 642

  scaffold78|si     362379 TG--CA---AAAAAGTGATT-GTTGGTATATACAAAACCACGACATAAAC 362422
                             --  ---      i    -             v  iv   v       
  rnd-1_family-        643 TGGGCAGAAAAAAAGCGATTTGTTGGTATATACATAATAACGTCATAAAC 692

  scaffold78|si     362423 ATCTGTTGGTATGTACATAAGAAAGACATAAATGTACCTGTATTGGATCA 362472
                             v                             i          v      
  rnd-1_family-        693 ATATGTTGGTATGTACATAAGAAAGACATAAACGTACCTGTATGGGATCA 742

  scaffold78|si     362473 TTTCACATGTGGCCCACCAAACAGACGGGCAGAAAAAAAGCGATTTGTTG 362522
                                                                             
  rnd-1_family-        743 TTTCACATGTGGCCCACCAAACAGACGGGCAGAAAAAAAGCGATTTGTTG 792

  scaffold78|si     362523 GTATATACATAATAATGTCATGAACATGTGCTGTTATATACATAATA-AT 362571
                                                         -- ii-i -   v  i -  
  rnd-1_family-        793 GTATATACATAATAATGTCATGAACATGTG--GCC-CA-ACAAAACAGAT 838

  scaffold78|si     362572 GT-CATAAACATACCTTTTTTTCAATCAATCATGGTTATGTACATAACAT 362620
                            v-  v   v v v vv   v ----------    -            -
  rnd-1_family-        839 GGGCAGAAAAAAAGCGATTTGT----------TGGT-ATGTACATAACA- 876

  scaffold78|si     362621 ATCGATGTACATATCGATTTTTCGCAAACAAAGGAGTGTTGCAGTTGTGT 362670
                                                                             
  rnd-1_family-        877 ATCGATGTACATATCGATTTTTCGCAAACAAAGGAGTGTTGCAGTTGTGT 926

  scaffold78|si     362671 TAATAAAAAATAATGCGCGTTATGTACATAAACAATTGATATACATAAAA 362720
                                   --                                        
  rnd-1_family-        927 TAATAAAA--TAATGCGCGTTATGTACATAAACAATTGATATACATAAAA 974

  scaffold78|si     362721 CAGACGTACCTGTGCCGCGAGTTATGTACATAACAAATCGATTTTGCACA 362770
                                                                             
  rnd-1_family-        975 CAGACGTACCTGTGCCGCGAGTTATGTACATAACAAATCGATTTTGCACA 1024

  scaffold78|si     362771 A----AGTAGCGTGACAGTGCAGTTGCGTAATAAAGTTTCGCACGATTGC 362816
                            ----                                             
  rnd-1_family-       1025 AACAAAGTAGCGTGACAGTGCAGTTGCGTAATAAAGTTTCGCACGATTGC 1074

  scaffold78|si     362817 GTAAAAAACGACTTCCCCAATGTGACAACTCCATATTGGGAGTCATTCAG 362866
                                                                             
  rnd-1_family-       1075 GTAAAAAACGACTTCCCCAATGTGACAACTCCATATTGGGAGTCATTCAG 1124

  scaffold78|si     362867 GCCCATCTTGATCAGCGTCGTTCCGATTCGTTCCGGTGCGACCACTGCTC 362916
                                                                             
  rnd-1_family-       1125 GCCCATCTTGATCAGCGTCGTTCCGATTCGTTCCGGTGCGACCACTGCTC 1174

  scaffold78|si     362917 ACATATAAAAACATTCATGCTGCTG 362941
                               i                    
  rnd-1_family-       1175 ACATGTAAAAACATTCATGCTGCTG 1199

Matrix = 20p43g.matrix
Kimura (with divCpGMod) = 4.94
Transitions / transversions = 0.63 (12/19)
Gap_init rate = 0.04 (26 / 610), avg. gap size = 1.27 (33 / 26)


4203 6.42 0.35 2.49 scaffold78|size742230 362942 363516 (378384) rnd-1_family-714#Unknown 1 563 (0) m_b1006s001i30 185697

  scaffold78|si     362942 GGAGCTGCGGGAATGGTTAGAAAGAAGTGGTATTCGATATATTTCCGTTC 362991
                                            iii   ?                     ?    
  rnd-1_family-          1 GGAGCTGCGGGAATGGTCGAAAANAAGTGGTATTCGATATATTTCNGTTC 50

  scaffold78|si     362992 AATGGATCAGTAGGTTGAATCGGAGTAATTAAGAGTAGAATGAAATGCTT 363041
                                     ? i    ?         i                      
  rnd-1_family-         51 AATGGATCAGNAAGTTGNATCGGAGTAGTTAAGAGTAGAATGAAATGCTT 100

  scaffold78|si     363042 CGGGATA-CATAACACGATTAAAACATAATTCCGCCTAGTTTAGAGGATC 363090
                            ? vi  -iv i  i-   ?i   ?  i?      v              
  rnd-1_family-        101 CNGCGTAGTTTGACG-GATNGAAANATGNTTCCGCGTAGTTTAGAGGATC 149

  scaffold78|si     363091 AATAA-ACGGGTCTTCGTAGTTTACTGGATACAAATTTTGCATTTTATTA 363139
                            iv  -   v?   ?        i?i     v    ?i-  ? ?  v?  
  rnd-1_family-        150 AGAAATACGCNTCTNCGTAGTTTGNCGGATAGAAATNC-GCNTNTTCNTA 198

  scaffold78|si     363140 GTTCGATGAACAGAAATGTCATCTATTTTAGTTTTCAGGATCTATTAACT 363189
                                 i i       v?i                ?            v 
  rnd-1_family-        199 GTTCGACGGACAGAAAANCCATCTATTTTAGTTTTNAGGATCTATTAAGT 248

  scaffold78|si     363190 GCCGTTTTAGTAGTTTGACGGCCGATTTGCAGTTTAACGTCTCAATATGT 363239
                                          i          ?       i         ?     
  rnd-1_family-        249 GCCGTTTTAGTAGTTCGACGGCCGATNTGCAGTTCAACGTCTCANTATGT 298

  scaffold78|si     363240 ACCTATCTAGTTCAATGCAATCTGTGAAGTTGATCGGCACGACTGACCGT 363289
                           -------        i  i    v         v                
  rnd-1_family-        299 -------TAGTTCAACGCGATCTTTGAAGTTGAACGGCACGACTGACCGT 341

  scaffold78|si     363290 GAGAACAGAATGGGGAGTCATTCCTCTTGCCGTATTGTACAATACCGTAC 363339
                                                                i            
  rnd-1_family-        342 GAGAACAGAATGGGGAGTCATTCCTCTTGCCGTATTGCACAATACCGTAC 391

  scaffold78|si     363340 CATACCCTTTCCCCAATCTTTTTTTGATGTCAAACCCTCCCGTAACAACG 363389
                                                                      v      
  rnd-1_family-        392 CATACCCTTTCCCCAATCTTTTTTTGATGTCAAACCCTCCCGTCACAACG 441

  scaffold78|si     363390 CGAGGACACACTTCCCCCACCCACTGCCAACGATCGCACTCGTCCGATTC 363439
                                                                       v     
  rnd-1_family-        442 CGAGGACACACTTCCCCCACCCACTGCCAACGATCGCACTCGTCGGATTC 491

  scaffold78|si     363440 GCTTATCCCGCATGACATCTTTATCGCTTGCTCACGCAACCGTTTCATCC 363489
                                                                           --
  rnd-1_family-        492 GCTTATCCCGCATGACATCTTTATCGCTTGCTCACGCAACCGTTTCAT-- 539

  scaffold78|si     363490 CCCCCCCCCCACCCCCACCTTGGCAAC 363516
                           ---                        
  rnd-1_family-        540 ---CCCCCCCACCCCCACCTTGGCAAC 563

Matrix = 20p43g.matrix
Kimura (with divCpGMod) = 5.32
Transitions / transversions = 1.77 (23/13)
Gap_init rate = 0.03 (16 / 574), avg. gap size = 1.00 (16 / 16)


9576 1.75 0.00 0.00 scaffold78|size742230 363852 364935 (376965) rnd-1_family-479#Unknown 32 1115 (490) m_b1006s001i31 185698

  scaffold78|si     363852 TGAGCGAGAAACTCAATTTTGATGCAAGGGAGATGGTGATGAGGATATGG 363901
                                                     i                       
  rnd-1_family-         32 TGAGCGAGAAACTCAATTTTGATGCAGGGGAGATGGTGATGAGGATATGG 81

  scaffold78|si     363902 AGATGAATACGATGGAGACAACGGTGGAAGTGATGATAGCGAGTGTGAAA 363951
                                 vv                                          
  rnd-1_family-         82 AGATGACGACGATGGAGACAACGGTGGAAGTGATGATAGCGAGTGTGAAA 131

  scaffold78|si     363952 GCAGGGGAGGGGGATGCCATGTTGAACAACATGGGAAGTGGACTGGGGAT 364001
                                                                             
  rnd-1_family-        132 GCAGGGGAGGGGGATGCCATGTTGAACAACATGGGAAGTGGACTGGGGAT 181

  scaffold78|si     364002 GGTGAATGTACTCTGTTTCACCCCTCATTGTCAAATCAACTGTTGTCCGA 364051
                                i                                            
  rnd-1_family-        182 GGTGAGTGTACTCTGTTTCACCCCTCATTGTCAAATCAACTGTTGTCCGA 231

  scaffold78|si     364052 TACAAGGCAGTTGACTAATGAAGCAATTTTAAATCAAAGAGGGTAAAAGG 364101
                                                                             
  rnd-1_family-        232 TACAAGGCAGTTGACTAATGAAGCAATTTTAAATCAAAGAGGGTAAAAGG 281

  scaffold78|si     364102 TCATTTGACAATTGGCTTGTTCAGCGGAAGGTATTGCAGAGGAAATCGCG 364151
                                    i                           i         v  
  rnd-1_family-        282 TCATTTGACGATTGGCTTGTTCAGCGGAAGGTATTGCGGAGGAAATCCCG 331

  scaffold78|si     364152 CAAAGTTCTTTGCGATGGAGACAACACAAATAATAAATTGTTTAATGAGT 364201
                                                                      v      
  rnd-1_family-        332 CAAAGTTCTTTGCGATGGAGACAACACAAATAATAAATTGTTTCATGAGT 381

  scaffold78|si     364202 TTTTTTTGCAGAAGAAACGAAGGTCATTTGTTAATGAATGAGTCAGGAAG 364251
                             ?                             i                 
  rnd-1_family-        382 TTNTTTTGCAGAAGAAACGAAGGTCATTTGTTGATGAATGAGTCAGGAAG 431

  scaffold78|si     364252 AGATGGGACAAGTGTTCATGGATGGGATTGTTATAAATCTTATACCACTA 364301
                                      ?                                    ? 
  rnd-1_family-        432 AGATGGGACAANTGTTCATGGATGGGATTGTTATAAATCTTATACCACNA 481

  scaffold78|si     364302 CAATGCAATAAATCACAATAATTATATAATGCAACAGCTTAATAAATCCT 364351
                              i             ?     v                          
  rnd-1_family-        482 CAACGCAATAAATCACANTAATTCTATAATGCAACAGCTTAATAAATCCT 531

  scaffold78|si     364352 TAATAAATTGTATTAATCCTTCAAGATCAAAGTTTGTACAATCTAAACTG 364401
                                   i                                         
  rnd-1_family-        532 TAATAAATCGTATTAATCCTTCAAGATCAAAGTTTGTACAATCTAAACTG 581

  scaffold78|si     364402 GCACATAAACATGCCATCCTCATGGTTGGTCATGTTTGGGATCTTTACCA 364451
                                                        ?   v    v           
  rnd-1_family-        582 GCACATAAACATGCCATCCTCATGGTTGGNCATCTTTGCGATCTTTACCA 631

  scaffold78|si     364452 GTAACTTGAACCCACTAATAAATTTGGCAAATTAGGGATCCCTCTAAGCA 364501
                               ?                                       ?     
  rnd-1_family-        632 GTAANTTGAACCCACTAATAAATTTGGCAAATTAGGGATCCCTCNAAGCA 681

  scaffold78|si     364502 ACATAACTCTCTGAACTATTCATTACATTGACATAAAACAGAATATTCAT 364551
                                                                             
  rnd-1_family-        682 ACATAACTCTCTGAACTATTCATTACATTGACATAAAACAGAATATTCAT 731

  scaffold78|si     364552 TACATCGACATAAAACATGTTACTACTTTTCCTTTTCACAATGTGTTATG 364601
                                                                        ?    
  rnd-1_family-        732 TACATCGACATAAAACATGTTACTACTTTTCCTTTTCACAATGTGNTATG 781

  scaffold78|si     364602 AGAAGGATCTCAATGTTCTTCTAGGTACGAAGTTGCTTCAATAAAGAGCT 364651
                                                                             
  rnd-1_family-        782 AGAAGGATCTCAATGTTCTTCTAGGTACGAAGTTGCTTCAATAAAGAGCT 831

  scaffold78|si     364652 GATTGTTGACTTGCTTGATCCCAATGATCAGGTTGAATTGACCAATGAAT 364701
                                          i        i                         
  rnd-1_family-        832 GATTGTTGACTTGCTCGATCCCAACGATCAGGTTGAATTGACCAATGAAT 881

  scaffold78|si     364702 GGCAATCTGTGGAACAAACAGGTACCTTCACAAGCATGGAGCATCATATG 364751
                                                                             
  rnd-1_family-        882 GGCAATCTGTGGAACAAACAGGTACCTTCACAAGCATGGAGCATCATATG 931

  scaffold78|si     364752 CTATTTCAGTTTGTAGTAGGAACAATACACTTTTCATTGATAGGATAGGA 364801
                                                                       i     
  rnd-1_family-        932 CTATTTCAGTTTGTAGTAGGAACAATACACTTTTCATTGATAGGGTAGGA 981

  scaffold78|si     364802 AACCTAAGAAACAAAGACAGGAGTGATATGGAGAGGGAGGGAGTTGAGGA 364851
                                                                             
  rnd-1_family-        982 AACCTAAGAAACAAAGACAGGAGTGATATGGAGAGGGAGGGAGTTGAGGA 1031

  scaffold78|si     364852 ATCAATGTAGTTGATATATTATGACATGAATCAATTATTAAAATTTGTTA 364901
                             i                                               
  rnd-1_family-       1032 ATTAATGTAGTTGATATATTATGACATGAATCAATTATTAAAATTTGTTA 1081

  scaffold78|si     364902 GAGCAACATGTATTAAAATAAGAACACTAGTAAC 364935
                                  i                          
  rnd-1_family-       1082 GAGCAACGTGTATTAAAATAAGAACACTAGTAAC 1115

Matrix = 20p43g.matrix
Kimura (with divCpGMod) = 1.19
Transitions / transversions = 1.71 (12/7)
Gap_init rate = 0.00 (0 / 1083), avg. gap size = 0.0 (0 / 0)


947 17.39 8.15 0.00 scaffold78|size742230 364936 365119 (376781) genome_2_13625#DNA 1 199 (306) m_b1006s001i32 185699

  scaffold78|si     364936 CTTGGTTTCACATGTCTGCTGCGTCTGCGTCAAAAAATCAC--AAACAGA 364983
                              i            i        i     v      iii--   v   
  genome_2_1362          1 CTTAGTTTCACATGTCCGCTGCGTCCGCGTCCAAAAATTGTTGAAAAAGA 50

  scaffold78|si     364984 CACCGTCC------------TGGACACGTCCTGGACATGTCCAGGACATC 365021
                                   ------------           v          v       
  genome_2_1362         51 CACCGTCCAGGACATGGTCCTGGACACGTCCAGGACATGTCCTGGACATC 100

  scaffold78|si     365022 GTGTCTTTTTTGTGTTTTCAAACAAGGACACAGGACATCAAAATGTGGAC 365071
                           vi  v     v            i              iv  v v i   
  genome_2_1362        101 TCGTGTTTTTAGTGTTTTCAAACGAGGACACAGGACATTCAATTTTAGAC 150

  scaffold78|si     365072 ACCAAGGACACCA-AGGACACGAAAGGACATGAAGTTTTTATTGCACTT 365119
                             vi      iv -     ii  i        i   v    i v  i  
  genome_2_1362        151 ACAGAGGACATGACAGGACGTGAGAGGACATGGAGTGTTTACTTCATTT 199

Matrix = 20p43g.matrix
Kimura (with divCpGMod) = 16.73
Transitions / transversions = 1.29 (18/14)
Gap_init rate = 0.02 (3 / 183), avg. gap size = 5.00 (15 / 3)


511 26.12 6.36 8.33 scaffold78|size742230 365041 365370 (376530) C rnd-1_family-235#LINE/Tad1 (266) 848 525 m_b1006s001i33 185700

  scaffold78|si     365041 AAACAAGGACACAGGACATCAAAATGTGGACACCAAGGACACCAAGGACA 365090
                              i ?  i  v ii       -------- v  v-        i  i v
C rnd-1_family-        848 AAATANGGGCAGAAAACATCAA--------CCCCT-GGACACCAGGGGCT 808

  scaffold78|si     365091 CGAAAGGACATGAAGTTTTTATTGCACTTTGCACACTTGG--ATGGAATT 365138
                           i  i vi    -----    -     i   i-------  --      i 
C rnd-1_family-        807 TGAGATAACAT-----TTTT-TTGCATTTTA-------GGTCATGGAACT 771

  scaffold78|si     365139 TTCAAGTCAAATTGACACCTTTTATCATATAAATGTGTATA---CTGTTT 365185
                             i    v   v v v i v        v   -  ii    --- i    
C rnd-1_family-        770 TTTAAGTAAAAATTAGATCATTTATCATTTAA-TGCATATATCTCCGTTT 722

  scaffold78|si     365186 GAAC--TTGAGTCATGTT-----AAAAATCAATGTACAGCCTAGAAAGCA 365228
                            i? --v  vi    i  -----v  i      i     i   v v--i 
C rnd-1_family-        721 GGNCAAGTGTATCATATTTCAAGCAAGATCAATATACAGTCTACAC--TA 674

  scaffold78|si     365229 TAT-ACATCAAGAGACATTAGAGGCCATTATGTGACATACTTTGTTGA-T 365276
                              -    --i       v   v    ivv iv  ii           - 
C rnd-1_family-        673 TATCACAT--GGAGACATAAGATGCCACACTAGGATGTACTTTGTTGAAT 626

  scaffold78|si     365277 AAAATGTTATTT--TTCCCTGTAAAATGCTATTTTCAACTCA-----TTT 365319
                           vv   i    v --  v     i    viivi   v  i i -----   
C rnd-1_family-        625 TCAATATTATATGCTTGCCTGTGAAATTTCTCTTTAAATTTAGTTTCTTT 576

  scaffold78|si     365320 ATAGTTAACAGCAGTATACTGTCCAGCCATGAAAACACAGAAACCAAAAA 365369
                            iiv i  v         vv iii    vv           ivi      
C rnd-1_family-        575 ACGCTCAAGAGCAGTATAAGGCTTAGCCCAGAAAACACAGAGCTCAAAAA 526

  scaffold78|si     365370 T 365370
                            
C rnd-1_family-        525 T 525

Matrix = 20p43g.matrix
Kimura (with divCpGMod) = 31.83
Transitions / transversions = 1.26 (44/35)
Gap_init rate = 0.11 (35 / 329), avg. gap size = 1.37 (48 / 35)


4557 0.00 0.00 0.00 scaffold78|size742230 365120 365621 (376279) rnd-1_family-196#Unknown 44 545 (1488) m_b1006s001i34 185701

  scaffold78|si     365120 TGCACACTTGGATGGAATTTTCAAGTCAAATTGACACCTTTTATCATATA 365169
                                                                             
  rnd-1_family-         44 TGCACACTTGGATGGAATTTTCAAGTCAAATTGACACCTTTTATCATATA 93

  scaffold78|si     365170 AATGTGTATACTGTTTGAACTTGAGTCATGTTAAAAATCAATGTACAGCC 365219
                                                                             
  rnd-1_family-         94 AATGTGTATACTGTTTGAACTTGAGTCATGTTAAAAATCAATGTACAGCC 143

  scaffold78|si     365220 TAGAAAGCATATACATCAAGAGACATTAGAGGCCATTATGTGACATACTT 365269
                                                                             
  rnd-1_family-        144 TAGAAAGCATATACATCAAGAGACATTAGAGGCCATTATGTGACATACTT 193

  scaffold78|si     365270 TGTTGATAAAATGTTATTTTTCCCTGTAAAATGCTATTTTCAACTCATTT 365319
                                                                             
  rnd-1_family-        194 TGTTGATAAAATGTTATTTTTCCCTGTAAAATGCTATTTTCAACTCATTT 243

  scaffold78|si     365320 ATAGTTAACAGCAGTATACTGTCCAGCCATGAAAACACAGAAACCAAAAA 365369
                                                                             
  rnd-1_family-        244 ATAGTTAACAGCAGTATACTGTCCAGCCATGAAAACACAGAAACCAAAAA 293

  scaffold78|si     365370 TGACACAGGGACTGGTAAATATGGGCAGAAAACATCAACCCCTGGACACC 365419
                                                                             
  rnd-1_family-        294 TGACACAGGGACTGGTAAATATGGGCAGAAAACATCAACCCCTGGACACC 343

  scaffold78|si     365420 AGGGGCTTGAGATAACATTTTTTGCATTTAGGTCATGGAACTTTTAAGTA 365469
                                                                             
  rnd-1_family-        344 AGGGGCTTGAGATAACATTTTTTGCATTTAGGTCATGGAACTTTTAAGTA 393

  scaffold78|si     365470 AAAATTAGATCATTTATGATTTAATGCATATATCTTTGTTTGGACAAGTG 365519
                                                                             
  rnd-1_family-        394 AAAATTAGATCATTTATGATTTAATGCATATATCTTTGTTTGGACAAGTG 443

  scaffold78|si     365520 TATCATATTTCAAGCAGGTCAAATATGAAGAATTTTGTTTTATGTTCTAA 365569
                                                                             
  rnd-1_family-        444 TATCATATTTCAAGCAGGTCAAATATGAAGAATTTTGTTTTATGTTCTAA 493

  scaffold78|si     365570 GGTTCTATATAATCAATTTGAGAATGTGTATTAAAATAAGAACACTAGTA 365619
                                                                             
  rnd-1_family-        494 GGTTCTATATAATCAATTTGAGAATGTGTATTAAAATAAGAACACTAGTA 543

  scaffold78|si     365620 AC 365621
                             
  rnd-1_family-        544 AC 545

Matrix = 20p43g.matrix
Kimura (with divCpGMod) = 0.00
Transitions / transversions = 1.00 (0/0)
Gap_init rate = 0.00 (0 / 501), avg. gap size = 0.0 (0 / 0)


1069 16.35 1.47 4.02 scaffold78|size742230 365622 365825 (376075) genome_2_13625#DNA 1 199 (306) m_b1006s001i35 185702

  scaffold78|si     365622 CTTGGTTTCACATGTCCGCTGCGTCCGCGTCAAAAAATCAC--AAACAGA 365669
                              i                           v      iii--   v   
  genome_2_1362          1 CTTAGTTTCACATGTCCGCTGCGTCCGCGTCCAAAAATTGTTGAAAAAGA 50

  scaffold78|si     365670 CACCGTCCTGGACACG-TCCTGGACATGTCCTGGACATGTCCTGGACATT 365718
                                   v     i -         i    v                 i
  genome_2_1362         51 CACCGTCCAGGACATGGTCCTGGACACGTCCAGGACATGTCCTGGACATC 100

  scaffold78|si     365719 GTGTCTTTTTTGTGTTTTCAAACAAGGACACAGGACATCAAAATGTGGAC 365768
                           vi  v     v            i              iv  v v i   
  genome_2_1362        101 TCGTGTTTTTAGTGTTTTCAAACGAGGACACAGGACATTCAATTTTAGAC 150

  scaffold78|si     365769 ACCAAGGACACCAAGGACACCAAGGACACGAAAGGACATGAAGTTTTTAT 365818
                             vi      i----   ----     ii  i        i   v    i
  genome_2_1362        151 ACAGAGGACAT----GAC----AGGACGTGAGAGGACATGGAGTGTTTAC 192

  scaffold78|si     365819 TGCACTT 365825
                            v  i  
  genome_2_1362        193 TTCATTT 199

Matrix = 20p43g.matrix
Kimura (with divCpGMod) = 16.20
Transitions / transversions = 1.46 (19/13)
Gap_init rate = 0.05 (10 / 203), avg. gap size = 1.10 (11 / 10)


517 26.31 7.94 6.07 scaffold78|size742230 365737 366076 (375824) C rnd-1_family-235#LINE/Tad1 (244) 870 525 m_b1006s001i36 185703

  scaffold78|si     365737 CAAACAAGGACACAGGACATCA-AAATGTGGACACCAAGGACACCAA--- 365782
                               -  v  ?     ivv vi-    i?  i  --i ii   i   ---
C rnd-1_family-        870 CAAA-AATGANACAGGGACTGGTAAATANGGGCA--GAAAACATCAACCC 824

  scaffold78|si     365783 --GGACACCAAGGACACGAAAGGACATGAAGTTTTTATTGCACTTTGCAC 365830
                           --        i  i vi  i vi    -----    -     i   i---
C rnd-1_family-        823 CTGGACACCAGGGGCTTGAGATAACAT-----TTTT-TTGCATTTTA--- 783

  scaffold78|si     365831 ACTTGG--ATGGAATTTTCAAGTCAAATTGACACCTTTTATCATATAAAT 365878
                           ----  --      i   i    v   v v v i v        v   - 
C rnd-1_family-        782 ----GGTCATGGAACTTTTAAGTAAAAATTAGATCATTTATCATTTAA-T 738

  scaffold78|si     365879 GTGTATA---CTGTTTGAAC--TTGAGTCATGTT-----AAAAATCAATG 365918
                            ii    --- i     i? --v  vi    i  -----v  i      i
C rnd-1_family-        737 GCATATATCTCCGTTTGGNCAAGTGTATCATATTTCAAGCAAGATCAATA 688

  scaffold78|si     365919 TACAGCCTAGAAAGCATAT-ACATCAAGAGACATTAGAGGCCATTATGTG 365967
                                i   v v--i    -    --i       v   v    ivv iv 
C rnd-1_family-        687 TACAGTCTACAC--TATATCACAT--GGAGACATAAGATGCCACACTAGG 642

  scaffold78|si     365968 ACATACTTTGTTGA-TAAAATGTTATTT--TTCCCTGTAAAATGCTATTT 366014
                            ii           - vv   i    v --  v     i    viivi  
C rnd-1_family-        641 ATGTACTTTGTTGAATTCAATATTATATGCTTGCCTGTGAAATTTCTCTT 592

  scaffold78|si     366015 TCAACTCA-----TTTATAGTTAACAGCAGTATACTGTCCAGCCATGAAA 366059
                            v  i i -----    iiv i  v         vv iii    vv    
C rnd-1_family-        591 TAAATTTAGTTTCTTTACGCTCAAGAGCAGTATAAGGCTTAGCCCAGAAA 542

  scaffold78|si     366060 ACACAGAAACCAAAAAT 366076
                                  ivi       
C rnd-1_family-        541 ACACAGAGCTCAAAAAT 525

Matrix = 20p43g.matrix
Kimura (with divCpGMod) = 32.48
Transitions / transversions = 1.33 (48/36)
Gap_init rate = 0.09 (32 / 339), avg. gap size = 1.50 (48 / 32)


4557 0.00 0.00 0.00 scaffold78|size742230 365826 366327 (375573) rnd-1_family-196#Unknown 44 545 (1488) m_b1006s001i37 185704

  scaffold78|si     365826 TGCACACTTGGATGGAATTTTCAAGTCAAATTGACACCTTTTATCATATA 365875
                                                                             
  rnd-1_family-         44 TGCACACTTGGATGGAATTTTCAAGTCAAATTGACACCTTTTATCATATA 93

  scaffold78|si     365876 AATGTGTATACTGTTTGAACTTGAGTCATGTTAAAAATCAATGTACAGCC 365925
                                                                             
  rnd-1_family-         94 AATGTGTATACTGTTTGAACTTGAGTCATGTTAAAAATCAATGTACAGCC 143

  scaffold78|si     365926 TAGAAAGCATATACATCAAGAGACATTAGAGGCCATTATGTGACATACTT 365975
                                                                             
  rnd-1_family-        144 TAGAAAGCATATACATCAAGAGACATTAGAGGCCATTATGTGACATACTT 193

  scaffold78|si     365976 TGTTGATAAAATGTTATTTTTCCCTGTAAAATGCTATTTTCAACTCATTT 366025
                                                                             
  rnd-1_family-        194 TGTTGATAAAATGTTATTTTTCCCTGTAAAATGCTATTTTCAACTCATTT 243

  scaffold78|si     366026 ATAGTTAACAGCAGTATACTGTCCAGCCATGAAAACACAGAAACCAAAAA 366075
                                                                             
  rnd-1_family-        244 ATAGTTAACAGCAGTATACTGTCCAGCCATGAAAACACAGAAACCAAAAA 293

  scaffold78|si     366076 TGACACAGGGACTGGTAAATATGGGCAGAAAACATCAACCCCTGGACACC 366125
                                                                             
  rnd-1_family-        294 TGACACAGGGACTGGTAAATATGGGCAGAAAACATCAACCCCTGGACACC 343

  scaffold78|si     366126 AGGGGCTTGAGATAACATTTTTTGCATTTAGGTCATGGAACTTTTAAGTA 366175
                                                                             
  rnd-1_family-        344 AGGGGCTTGAGATAACATTTTTTGCATTTAGGTCATGGAACTTTTAAGTA 393

  scaffold78|si     366176 AAAATTAGATCATTTATGATTTAATGCATATATCTTTGTTTGGACAAGTG 366225
                                                                             
  rnd-1_family-        394 AAAATTAGATCATTTATGATTTAATGCATATATCTTTGTTTGGACAAGTG 443

  scaffold78|si     366226 TATCATATTTCAAGCAGGTCAAATATGAAGAATTTTGTTTTATGTTCTAA 366275
                                                                             
  rnd-1_family-        444 TATCATATTTCAAGCAGGTCAAATATGAAGAATTTTGTTTTATGTTCTAA 493

  scaffold78|si     366276 GGTTCTATATAATCAATTTGAGAATGTGTATTAAAATAAGAACACTAGTA 366325
                                                                             
  rnd-1_family-        494 GGTTCTATATAATCAATTTGAGAATGTGTATTAAAATAAGAACACTAGTA 543

  scaffold78|si     366326 AC 366327
                             
  rnd-1_family-        544 AC 545

Matrix = 20p43g.matrix
Kimura (with divCpGMod) = 0.00
Transitions / transversions = 1.00 (0/0)
Gap_init rate = 0.00 (0 / 501), avg. gap size = 0.0 (0 / 0)


1069 16.35 1.47 4.02 scaffold78|size742230 366328 366531 (375369) genome_2_13625#DNA 1 199 (306) m_b1006s001i38 185705

  scaffold78|si     366328 CTTGGTTTCACATGTCCGCTGCGTCCGCGTCAAAAAATCAC--AAACAGA 366375
                              i                           v      iii--   v   
  genome_2_1362          1 CTTAGTTTCACATGTCCGCTGCGTCCGCGTCCAAAAATTGTTGAAAAAGA 50

  scaffold78|si     366376 CACCGTCCTGGACACG-TCCTGGACATGTCCTGGACATGTCCTGGACATT 366424
                                   v     i -         i    v                 i
  genome_2_1362         51 CACCGTCCAGGACATGGTCCTGGACACGTCCAGGACATGTCCTGGACATC 100

  scaffold78|si     366425 GTGTCTTTTTTGTGTTTTCAAACAAGGACACAGGACATCAAAATGTGGAC 366474
                           vi  v     v            i              iv  v v i   
  genome_2_1362        101 TCGTGTTTTTAGTGTTTTCAAACGAGGACACAGGACATTCAATTTTAGAC 150

  scaffold78|si     366475 ACCAAGGACACCAAGGACACCAAGGACACGAAAGGACATGAAGTTTTTAT 366524
                             vi      i----   ----     ii  i        i   v    i
  genome_2_1362        151 ACAGAGGACAT----GAC----AGGACGTGAGAGGACATGGAGTGTTTAC 192

  scaffold78|si     366525 TGCACTT 366531
                            v  i  
  genome_2_1362        193 TTCATTT 199

Matrix = 20p43g.matrix
Kimura (with divCpGMod) = 16.20
Transitions / transversions = 1.46 (19/13)
Gap_init rate = 0.05 (10 / 203), avg. gap size = 1.10 (11 / 10)


517 26.31 7.94 6.07 scaffold78|size742230 366443 366782 (375118) C rnd-1_family-235#LINE/Tad1 (244) 870 525 m_b1006s001i39 185706

  scaffold78|si     366443 CAAACAAGGACACAGGACATCA-AAATGTGGACACCAAGGACACCAA--- 366488
                               -  v  ?     ivv vi-    i?  i  --i ii   i   ---
C rnd-1_family-        870 CAAA-AATGANACAGGGACTGGTAAATANGGGCA--GAAAACATCAACCC 824

  scaffold78|si     366489 --GGACACCAAGGACACGAAAGGACATGAAGTTTTTATTGCACTTTGCAC 366536
                           --        i  i vi  i vi    -----    -     i   i---
C rnd-1_family-        823 CTGGACACCAGGGGCTTGAGATAACAT-----TTTT-TTGCATTTTA--- 783

  scaffold78|si     366537 ACTTGG--ATGGAATTTTCAAGTCAAATTGACACCTTTTATCATATAAAT 366584
                           ----  --      i   i    v   v v v i v        v   - 
C rnd-1_family-        782 ----GGTCATGGAACTTTTAAGTAAAAATTAGATCATTTATCATTTAA-T 738

  scaffold78|si     366585 GTGTATA---CTGTTTGAAC--TTGAGTCATGTT-----AAAAATCAATG 366624
                            ii    --- i     i? --v  vi    i  -----v  i      i
C rnd-1_family-        737 GCATATATCTCCGTTTGGNCAAGTGTATCATATTTCAAGCAAGATCAATA 688

  scaffold78|si     366625 TACAGCCTAGAAAGCATAT-ACATCAAGAGACATTAGAGGCCATTATGTG 366673
                                i   v v--i    -    --i       v   v    ivv iv 
C rnd-1_family-        687 TACAGTCTACAC--TATATCACAT--GGAGACATAAGATGCCACACTAGG 642

  scaffold78|si     366674 ACATACTTTGTTGA-TAAAATGTTATTT--TTCCCTGTAAAATGCTATTT 366720
                            ii           - vv   i    v --  v     i    viivi  
C rnd-1_family-        641 ATGTACTTTGTTGAATTCAATATTATATGCTTGCCTGTGAAATTTCTCTT 592

  scaffold78|si     366721 TCAACTCA-----TTTATAGTTAACAGCAGTATACTGTCCAGCCATGAAA 366765
                            v  i i -----    iiv i  v         vv iii    vv    
C rnd-1_family-        591 TAAATTTAGTTTCTTTACGCTCAAGAGCAGTATAAGGCTTAGCCCAGAAA 542

  scaffold78|si     366766 ACACAGAAACCAAAAAT 366782
                                  ivi       
C rnd-1_family-        541 ACACAGAGCTCAAAAAT 525

Matrix = 20p43g.matrix
Kimura (with divCpGMod) = 32.48
Transitions / transversions = 1.33 (48/36)
Gap_init rate = 0.09 (32 / 339), avg. gap size = 1.50 (48 / 32)


4557 0.00 0.00 0.00 scaffold78|size742230 366532 367033 (374867) rnd-1_family-196#Unknown 44 545 (1488) m_b1006s001i40 185707

  scaffold78|si     366532 TGCACACTTGGATGGAATTTTCAAGTCAAATTGACACCTTTTATCATATA 366581
                                                                             
  rnd-1_family-         44 TGCACACTTGGATGGAATTTTCAAGTCAAATTGACACCTTTTATCATATA 93

  scaffold78|si     366582 AATGTGTATACTGTTTGAACTTGAGTCATGTTAAAAATCAATGTACAGCC 366631
                                                                             
  rnd-1_family-         94 AATGTGTATACTGTTTGAACTTGAGTCATGTTAAAAATCAATGTACAGCC 143

  scaffold78|si     366632 TAGAAAGCATATACATCAAGAGACATTAGAGGCCATTATGTGACATACTT 366681
                                                                             
  rnd-1_family-        144 TAGAAAGCATATACATCAAGAGACATTAGAGGCCATTATGTGACATACTT 193

  scaffold78|si     366682 TGTTGATAAAATGTTATTTTTCCCTGTAAAATGCTATTTTCAACTCATTT 366731
                                                                             
  rnd-1_family-        194 TGTTGATAAAATGTTATTTTTCCCTGTAAAATGCTATTTTCAACTCATTT 243

  scaffold78|si     366732 ATAGTTAACAGCAGTATACTGTCCAGCCATGAAAACACAGAAACCAAAAA 366781
                                                                             
  rnd-1_family-        244 ATAGTTAACAGCAGTATACTGTCCAGCCATGAAAACACAGAAACCAAAAA 293

  scaffold78|si     366782 TGACACAGGGACTGGTAAATATGGGCAGAAAACATCAACCCCTGGACACC 366831
                                                                             
  rnd-1_family-        294 TGACACAGGGACTGGTAAATATGGGCAGAAAACATCAACCCCTGGACACC 343

  scaffold78|si     366832 AGGGGCTTGAGATAACATTTTTTGCATTTAGGTCATGGAACTTTTAAGTA 366881
                                                                             
  rnd-1_family-        344 AGGGGCTTGAGATAACATTTTTTGCATTTAGGTCATGGAACTTTTAAGTA 393

  scaffold78|si     366882 AAAATTAGATCATTTATGATTTAATGCATATATCTTTGTTTGGACAAGTG 366931
                                                                             
  rnd-1_family-        394 AAAATTAGATCATTTATGATTTAATGCATATATCTTTGTTTGGACAAGTG 443

  scaffold78|si     366932 TATCATATTTCAAGCAGGTCAAATATGAAGAATTTTGTTTTATGTTCTAA 366981
                                                                             
  rnd-1_family-        444 TATCATATTTCAAGCAGGTCAAATATGAAGAATTTTGTTTTATGTTCTAA 493

  scaffold78|si     366982 GGTTCTATATAATCAATTTGAGAATGTGTATTAAAATAAGAACACTAGTA 367031
                                                                             
  rnd-1_family-        494 GGTTCTATATAATCAATTTGAGAATGTGTATTAAAATAAGAACACTAGTA 543

  scaffold78|si     367032 AC 367033
                             
  rnd-1_family-        544 AC 545

Matrix = 20p43g.matrix
Kimura (with divCpGMod) = 0.00
Transitions / transversions = 1.00 (0/0)
Gap_init rate = 0.00 (0 / 501), avg. gap size = 0.0 (0 / 0)


1000 18.04 2.56 0.50 scaffold78|size742230 367034 367228 (374672) genome_2_13625#DNA 1 199 (306) m_b1006s001i41 185708

  scaffold78|si     367034 CTTGGTTTCACATGTCCGCTGCGTCCGCGTCAAAAAA--ATCACAAACAG 367081
                              i                           v     --i iiv   -  
  genome_2_1362          1 CTTAGTTTCACATGTCCGCTGCGTCCGCGTCCAAAAATTGTTGAAAA-AG 49

  scaffold78|si     367082 ACACCGTCCTGGACACG-CCCTGGACGTGTCCTGGACATGTCCTGGACAT 367130
                                    v     i -i       ii    v                 
  genome_2_1362         50 ACACCGTCCAGGACATGGTCCTGGACACGTCCAGGACATGTCCTGGACAT 99

  scaffold78|si     367131 TGTGTCTTTTTTGTGTTTTCAAACAAGGACACAGG-CATCAAAATGTGGA 367179
                           ivi  v     v            i          -   iv  v v i  
  genome_2_1362        100 CTCGTGTTTTTAGTGTTTTCAAACGAGGACACAGGACATTCAATTTTAGA 149

  scaffold78|si     367180 CACCAAGGACACCA-AGGACACGAAAGGACATGAAGTTTTTATTGCACTT 367228
                              vi      iv -     ii  i        i   v    i v  i  
  genome_2_1362        150 CACAGAGGACATGACAGGACGTGAGAGGACATGGAGTGTTTACTTCATTT 199

Matrix = 20p43g.matrix
Kimura (with divCpGMod) = 18.38
Transitions / transversions = 1.50 (21/14)
Gap_init rate = 0.03 (5 / 194), avg. gap size = 1.20 (6 / 5)


478 26.43 7.14 6.06 scaffold78|size742230 367186 367479 (374421) C rnd-1_family-235#LINE/Tad1 (293) 821 525 m_b1006s001i42 185709

  scaffold78|si     367186 GGACACCAAGGACACGAAAGGACATGAAGTTTTTATTGCACTTTGCACAC 367235
                                   i  i vi  i vi    -----    -     i   i-----
C rnd-1_family-        821 GGACACCAGGGGCTTGAGATAACAT-----TTTT-TTGCATTTTA----- 783

  scaffold78|si     367236 TTGG--ATGGAATTTTCAAGTCAAATTGACACCTTTTATAATATAAATGT 367283
                           --  --      i   i    v   v v v i v     v  v   -  i
C rnd-1_family-        782 --GGTCATGGAACTTTTAAGTAAAAATTAGATCATTTATCATTTAA-TGC 736

  scaffold78|si     367284 GTATA---CTGTTTGAAC--TTGAGTCATGTT-----AAAAATCAATGTA 367323
                           i    --- i     i? --v  vi    i  -----v  i      i  
C rnd-1_family-        735 ATATATCTCCGTTTGGNCAAGTGTATCATATTTCAAGCAAGATCAATATA 686

  scaffold78|si     367324 CAGCCTAGAAAGCATAT-ACATCAAGAGACATTAGAGGCCATTATGTGAC 367372
                              i   v v--i    -    --i       v   v    ivv iv  i
C rnd-1_family-        685 CAGTCTACAC--TATATCACAT--GGAGACATAAGATGCCACACTAGGAT 640

  scaffold78|si     367373 ATACTTTGTTGA-TAAAATGTTATTT--TTCCCTGTAAAATGCTATTTTC 367419
                           i           - vv   i    v --  v     i    viivi   v
C rnd-1_family-        639 GTACTTTGTTGAATTCAATATTATATGCTTGCCTGTGAAATTTCTCTTTA 590

  scaffold78|si     367420 AACTCA-----TTTATAGTTAACAGCAGTATACTGTCGAGCCATGAAAAC 367464
                             i i -----    iiv i  v         vv iiv    vv      
C rnd-1_family-        589 AATTTAGTTTCTTTACGCTCAAGAGCAGTATAAGGCTTAGCCCAGAAAAC 540

  scaffold78|si     367465 ACAGAAACCAAAAAT 367479
                                ivi       
C rnd-1_family-        539 ACAGAGCTCAAAAAT 525

Matrix = 20p43g.matrix
Kimura (with divCpGMod) = 32.10
Transitions / transversions = 1.15 (39/34)
Gap_init rate = 0.09 (26 / 293), avg. gap size = 1.50 (39 / 26)


4226 0.63 0.21 0.00 scaffold78|size742230 367229 367703 (374197) rnd-1_family-196#Unknown 44 519 (1514) m_b1006s001i43 185710

  scaffold78|si     367229 TGCACACTTGGATGGAATTTTCAAGTCAAATTGACACCTTTTATAATATA 367278
                                                                       v     
  rnd-1_family-         44 TGCACACTTGGATGGAATTTTCAAGTCAAATTGACACCTTTTATCATATA 93

  scaffold78|si     367279 AATGTGTATACTGTTTGAACTTGAGTCATGTTAAAAATCAATGTACAGCC 367328
                                                                             
  rnd-1_family-         94 AATGTGTATACTGTTTGAACTTGAGTCATGTTAAAAATCAATGTACAGCC 143

  scaffold78|si     367329 TAGAAAGCATATACATCAAGAGACATTAGAGGCCATTATGTGACATACTT 367378
                                                                             
  rnd-1_family-        144 TAGAAAGCATATACATCAAGAGACATTAGAGGCCATTATGTGACATACTT 193

  scaffold78|si     367379 TGTTGATAAAATGTTATTTTTCCCTGTAAAATGCTATTTTCAACTCATTT 367428
                                                                             
  rnd-1_family-        194 TGTTGATAAAATGTTATTTTTCCCTGTAAAATGCTATTTTCAACTCATTT 243

  scaffold78|si     367429 ATAGTTAACAGCAGTATACTGTCGAGCCATGAAAACACAGAAACCAAAAA 367478
                                                  v                          
  rnd-1_family-        244 ATAGTTAACAGCAGTATACTGTCCAGCCATGAAAACACAGAAACCAAAAA 293

  scaffold78|si     367479 TGACACAGGGACTGGTAAATATGGGCAGAAAACATCAACCCCTGGACACC 367528
                                                                             
  rnd-1_family-        294 TGACACAGGGACTGGTAAATATGGGCAGAAAACATCAACCCCTGGACACC 343

  scaffold78|si     367529 AGGGGCTTGAGGTAACA-TTTTTGCATTTAGGTCATGGAACTTTTAAGTA 367577
                                      i     -                                
  rnd-1_family-        344 AGGGGCTTGAGATAACATTTTTTGCATTTAGGTCATGGAACTTTTAAGTA 393

  scaffold78|si     367578 AAAATTAGATCATTTATGATTTAATGCATATATCTTTGTTTGGACAAGTG 367627
                                                                             
  rnd-1_family-        394 AAAATTAGATCATTTATGATTTAATGCATATATCTTTGTTTGGACAAGTG 443

  scaffold78|si     367628 TATCATATTTCAAGCAGGTCAAATATGAAGAATTTTGTTTTATGTTCTAA 367677
                                                                             
  rnd-1_family-        444 TATCATATTTCAAGCAGGTCAAATATGAAGAATTTTGTTTTATGTTCTAA 493

  scaffold78|si     367678 GGTTCTATATAATCAATTTGAGAATG 367703
                                                     
  rnd-1_family-        494 GGTTCTATATAATCAATTTGAGAATG 519

Matrix = 20p43g.matrix
Kimura (with divCpGMod) = 0.63
Transitions / transversions = 0.50 (1/2)
Gap_init rate = 0.00 (1 / 474), avg. gap size = 1.00 (1 / 1)

10331 7.19 0.15 0.51 scaffold78|size742230 367613 368983 (372917) rnd-1_family-469#Unknown 1 1366 (0) m_b1006s001i44 185710

  scaffold78|si     367613 TTGTTTGGACAAG-TGTATCATATTTCAAGCAGGTCAAATATGAAGAATT 367661
                                        -                ?                   
  rnd-1_family-          1 TTGTTTGGACAAGGTGTATCATATTTCAAGNAGGTCAAATATGAAGAATT 50

  scaffold78|si     367662 TTGTTTTATGTTCTAAGGTTCTATATAATCAATTTGAGAATGAATGTCAA 367711
                            v                         ?                   v  
  rnd-1_family-         51 TGGTTTTATGTTCTAAGGTTCTATATANTCAATTTGAGAATGAATGTGAA 100

  scaffold78|si     367712 TGTATTTTGTATCACAGTGTTCTCAACCCACAGTCTGAATGTGTGAGTGA 367761
                           v             iv             v                    
  rnd-1_family-        101 AGTATTTTGTATCATCGTGTTCTCAACCCCCAGTCTGAATGTGTGAGTGA 150

  scaffold78|si     367762 TGTCTAATTCTATTTGATCATGACTGAATTAATAACTATGGCCTATGTGC 367811
                                       v                     i    i  i       
  rnd-1_family-        151 TGTCTAATTCTAATTGATCATGACTGAATTAATAGCTATAGCTTATGTGC 200

  scaffold78|si     367812 CTGTCAAAATGAGGTCTTAACTTTTAAAGATGACTTCCTTCATCCAAGAT 367861
                                    v  iv    i        v                      
  rnd-1_family-        201 CTGTCAAAAAGAATTCTTGACTTTTAACGATGACTTCCTTCATCCAAGAT 250

  scaffold78|si     367862 GTTCATAACAAATATGTTGGGAATCAATGTTTCCACTAAATTACCTAACA 367911
                                  v                v  v v     i i  vii   ii  
  rnd-1_family-        251 GTTCATATCAAATATGTTGGGAATGAAAGGTTCCATTGAAACGCCTGGCA 300

  scaffold78|si     367912 GTAATTCAAGAGGCCTGGTTTCCCCCCTAGTTAGTATCAAGTTGGCATTG 367961
                                              v? vvi -     i            i    
  rnd-1_family-        301 GTAATTCAAGAGGCCTGGTGNCAGTC-TAGTTGGTATCAAGTTGGTATTG 349

  scaffold78|si     367962 GCTTCATTTCATATAACTGTTCATTAGCCCCTCTACAAGACTGTTGTCAG 368011
                                 i      ?                              ?     
  rnd-1_family-        350 GCTTCACTTCATANAACTGTTCATTAGCCCCTCTACAAGACTGTNGTCAG 399

  scaffold78|si     368012 AATAAAATTGCACTTTTGCTGAGAAAGCCTTGTGACAAAGGTCTAGGAAC 368061
                             i      i                      v  i              
  rnd-1_family-        400 AACAAAATTACACTTTTGCTGAGAAAGCCTTGGGATAAAGGTCTAGGAAC 449

  scaffold78|si     368062 TTTTGACAATTGCATGCAGGATTTACTGCTGAGTATGTATTGCTGCTTGC 368111
                                                 ?                i          
  rnd-1_family-        450 TTTTGACAATTGCATGCAGGATNTACTGCTGAGTATGTACTGCTGCTTGC 499

  scaffold78|si     368112 TGAGTTACCACTAGAGTCACTGATCGTCACAAGAAAAAAATGATGCAGAA 368161
                                     v     ii                     v     ii i 
  rnd-1_family-        500 TGAGTTACCAATAGAGCTACTGATCGTCACAAGAAAAAATTGATGTGGGA 549

  scaffold78|si     368162 GGCATTCCAAGCTCAGATAAGTTATTCTAATTCAAGATTTCATTGATTTA 368211
                           v                 v        v               v      
  rnd-1_family-        550 TGCATTCCAAGCTCAGATTAGTTATTCAAATTCAAGATTTCATGGATTTA 599

  scaffold78|si     368212 TTGCTGCTCATACCTTCAAACTCTTTGCCACTAGCT-TGAAAAGAAACTG 368260
                             i                    i     i      -             
  rnd-1_family-        600 TTACTGCTCATACCTTCAAACTCCTTGCCGCTAGCTATGAAAAGAAACTG 649

  scaffold78|si     368261 CACACTGTAATTGACGGGGGCTCGTTTGTGAAAGCTTCTGCCCACAATGA 368310
                                  v                           i  v i     v   
  rnd-1_family-        650 CACACTGGAATTGACGGGGGCTCGTTTGTGAAAGCCTCGGTCCACATTGA 699

  scaffold78|si     368311 CAATGAATGATAGAAGTGTGCTTTGTACTGACTTTATGATTTTAAGGCCA 368360
                                                               ?             
  rnd-1_family-        700 CAATGAATGATAGAAGTGTGCTTTGTACTGACTTTANGATTTTAAGGCCA 749

  scaffold78|si     368361 TCTTCAATCTTTACTTTTAGTTGTCAAATTAGGTTGTTGTGTTATGTTAT 368410
                                                         i                   
  rnd-1_family-        750 TCTTCAATCTTTACTTTTAGTTGTCAAATTGGGTTGTTGTGTTATGTTAT 799

  scaffold78|si     368411 AACTAAAAACTTACTAATATGTGATGAAGGGGAGATCAAGCCATTGGCAA 368460
                                   ivv                            v         v
  rnd-1_family-        800 AACTAAAAGAGTACTAATATGTGATGAAGGGGAGATCAACCCATTGGCAC 849

  scaffold78|si     368461 TTTTCGAAAGCTCTTATGAGTTTAGGAGTAGAAATTGGGAGCGGGGCTCT 368510
                            i  i         ? v      v                 v        
  rnd-1_family-        850 TCTTTGAAAGCTCTNAAGAGTTTTGGAGTAGAAATTGGGAGGGGGGCTCT 899

  scaffold78|si     368511 GTGCATTATGATAGAGTGGAGAAGAATGCTAAAATATTCTTATATCAAAG 368560
                              i                             iivi  i  v       
  rnd-1_family-        900 GTGTATTATGATAGAGTGGAGAAGAATGCTAAAGCCCTCCTAAATCAAAG 949

  scaffold78|si     368561 TCATTGTCAATTTCCCTTATGAAAAGACATAAGTACTTTCAAACTAATTG 368610
                            v        ?    ?        v    v     v              
  rnd-1_family-        950 TAATTGTCAANTTCCNTTATGAAATGACAGAAGTAATTTCAAACTAATTG 999

  scaffold78|si     368611 TGATTGTAAAATGATATAAAATATGGACAATTAGGAATAATTTTTAGCTG 368660
                                         ?        ?         vi        ?      
  rnd-1_family-       1000 TGATTGTAAAATGANATAAAATANGGACAATTACAAATAATTTNTAGCTG 1049

  scaffold78|si     368661 ACATTAATGTAATAGCCATCGTCTGTTGTTACATGCCCTAATGTGGGCGA 368710
                           i       ?        v                         i i    
  rnd-1_family-       1050 GCATTAATNTAATAGCCCTCGTCTGTTGTTACATGCCCTAATGCGAGCGA 1099

  scaffold78|si     368711 ATGTTTAAAAATAACTTCAGACCCACTATGATGTATCCACTATAAGGTTG 368760
                             v           i   v        ---              v     
  rnd-1_family-       1100 ATTTTTAAAAATAATTTCTGACCCACT---ATGTATCCACTATATGGTTG 1146

  scaffold78|si     368761 ATTGTTGATTATTATTTTTGTACCTGGGCATCAATTATTTACTATGGGGA 368810
                                                 v          ---        i     
  rnd-1_family-       1147 ATTGTTGATTATTATTTTTGTAGCTGGGCATCA---ATTTACTACGGGGA 1193

  scaffold78|si     368811 GCTTGAGCAGGACCAATTAATCGAAAAAATCACGTGTGAGTGATGGGAGA 368860
                                                                      i      
  rnd-1_family-       1194 GCTTGAGCAGGACCAATTAATCGAAAAAATCACGTGTGAGTGACGGGAGA 1243

  scaffold78|si     368861 TTTGTAAATCCTAAAAGTATCAATTAATTCTTACCTTTCTCAAGATGTAG 368910
                                       vi     v                              
  rnd-1_family-       1244 TTTGTAAATCCTCGAAGTAGCAATTAATTCTTACCTTTCTCAAGATGTAG 1293

  scaffold78|si     368911 GAGATTGCGGGACATGGCATGAGGGCGGAAATGTCGAGATGGCAAGCTTT 368960
                                                       ?    ?  i             
  rnd-1_family-       1294 GAGATTGCGGGACATGGCATGAGGGCGGNAATGNCGGGATGGCAAGCTTT 1343

  scaffold78|si     368961 AATTGTGTGCCCCCCTTGGTCTA 368983
                                  i         v     
  rnd-1_family-       1344 AATTGTGCGCCCCCCTTCGTCTA 1366

Matrix = 20p43g.matrix
Kimura (with divCpGMod) = 7.13
Transitions / transversions = 1.00 (49/49)
Gap_init rate = 0.01 (9 / 1370), avg. gap size = 1.00 (9 / 9)

1214 4.83 0.00 0.00 scaffold78|size742230 368857 369001 (372899) rnd-1_family-1186#Unknown 1 145 (0) m_b1006s001i45 185710

  scaffold78|si     368857 GAGATTTGTAAATCCTAAAAGTATCAATTAATTCTTACCTTTCTCAAGAT 368906
                                           vi     v                          
  rnd-1_family-          1 GAGATTTGTAAATCCTCGAAGTAGCAATTAATTCTTACCTTTCTCAAGAT 50

  scaffold78|si     368907 GTAGGAGATTGCGGGACATGGCATGAGGGCGGAAATGTCGAGATGGCAAG 368956
                                                           ?    ?  i         
  rnd-1_family-         51 GTAGGAGATTGCGGGACATGGCATGAGGGCGGNAATGNCGGGATGGCAAG 100

  scaffold78|si     368957 CTTTAATTGTGTGCCCCCCTTGGTCTATTGTCTGTGACAGCACGG 369001
                                      i         v            i          
  rnd-1_family-        101 CTTTAATTGTGCGCCCCCCTTCGTCTATTGTCTGCGACAGCACGG 145

Matrix = 20p43g.matrix
Kimura (with divCpGMod) = 3.07
Transitions / transversions = 1.33 (4/3)
Gap_init rate = 0.00 (0 / 144), avg. gap size = 0.0 (0 / 0)


461 26.00 3.14 5.35 scaffold78|size742230 369002 369192 (372708) C genome_7_97590-9]4#Unspecified (952) 271 85 m_b1006s001i46 185711

  scaffold78|si     369002 AATAAAATTGCAGTG-GTCAAAATGGTGTAAAATCTTAAATAAAACACAG 369050
                             i      - i iv-  vi         i vvi  ii--     i  i 
C genome_7_9759        271 AACAAAATT-CGGCCTGTAGAAATGGTGTGATTCCTCG--TAAAATACGG 225

  scaffold78|si     369051 --AATGAGACCAAATGAATAAGGTGGATCGTCGTATAGGATGTGGAAGCA 369098
                           --   vv       iv  vvi vv    v     iviv     v vi ii
C genome_7_9759        224 GGAATCTGACCAAACCAAGCGGCAGGATGGTCGTGGGTGATGTTGCGGTG 175

  scaffold78|si     369099 AGGGCGATCGTGGCGGAGCTGGTGTTGCACAGGTAGTTTTTGTTGA---T 369145
                                            v         iivv    ---    ii  ---i
C genome_7_9759        174 AGGGCGATCGTGGCGGACCTGGTGTTGTGACGGTA---TTTGCCGAGATC 128

  scaffold78|si     369146 GAGGTGATCTTGGCGGTGGCGCCTGCGGAAATCGTCATGGTGAGGAA 369192
                                   ----         v v        iv        vi   
C genome_7_9759        127 GAGGTGAT----GCGGTGGCGGCGGCGGAAATTCTCATGGTGTAGAA 85

Matrix = 20p43g.matrix
Kimura (with divCpGMod) = 26.73
Transitions / transversions = 1.04 (24/23)
Gap_init rate = 0.07 (13 / 190), avg. gap size = 1.23 (16 / 13)


425 26.85 2.34 9.50 scaffold78|size742230 369005 369218 (372682) C genome_7_17953#DNA (1009) 279 80 m_b1006s001i47 185712

  scaffold78|si     369005 AAAATTGCAGTGGTCAAAATGGTGTAAAATCTTAAATAA-AACACAGAAT 369053
                                 i  -    vi        iv vv   i  iv i-   i -    
C genome_7_1795        279 AAAATTACA-TGGTAGAAATGGTGCTATTTCTCAAGAAGTAACGC-GAAT 232

  scaffold78|si     369054 GAGACCAAATGAATAAGGTGGATCGTCGTATAGGATGTGGAAGCAAGGGC 369103
                           vi       iv  vvi       i  i iiviv       vi ii  i  
C genome_7_1795        231 CGGACCAAACCAAGCGGGTGGATTGTTGCGGGTGATGTGGCGGTGAGAGC 182

  scaffold78|si     369104 GATCGTGGCGGAGCTGGTGTTGCACAGGTAGTTTTTGTTGA---TGAGGT 369150
                              viv v i  v           ---ii   v    i   ---i     
C genome_7_1795        181 GATGAAGTCAGACCTGGTGTTGCA---ACAGTATTTGCTGAGATCGAGGT 135

  scaffold78|si     369151 GATCTTGGCGGTGGCGCCTGCGGAAATCGTCATGGTGAGGAATGGCGATG 369200
                           v  ----        vv v v      i        ---------- i i
C genome_7_1795        134 CAT----GCGGTGGCTGCGGAGGAAATTGTCATGGT----------GGTA 99

  scaffold78|si     369201 AAGTATTGT-ACGAGACTT 369218
                                    -   v  i  
C genome_7_1795         98 AAGTATTGTGACGCGATTT 80

Matrix = 20p43g.matrix
Kimura (with divCpGMod) = 28.96
Transitions / transversions = 1.26 (29/23)
Gap_init rate = 0.10 (22 / 213), avg. gap size = 1.09 (24 / 22)


255 6.76 10.77 9.09 scaffold78|size742230 369194 369258 (372642) rnd-1_family-796#Unknown 534 599 (5) m_b1006s001i48 185713

  scaffold78|si     369194 GGCGATGAAGTA----TTGTACGAGACTTCGTCTAATGTGTATTTCAGTT 369239
                                       ----   -     -----     ?i         vv  
  rnd-1_family-        534 GGCGATGAAGTACGTCTTG-ACGAG-----GTCTANCGTGTATTTCTTTT 577

  scaffold78|si     369240 CTGTGTTCGTATT---ACGGTA 369258
                                  v     ---      
  rnd-1_family-        578 CTGTGTTAGTATTCACACGGTA 599

Matrix = 20p43g.matrix
Kimura (with divCpGMod) = 5.57
Transitions / transversions = 0.33 (1/3)
Gap_init rate = 0.12 (8 / 64), avg. gap size = 1.62 (13 / 8)

1448 1.25 0.00 0.00 scaffold78|size742230 369219 369378 (372522) rnd-1_family-1384#Unknown 1 160 (0) m_b1006s001i49 185713

  scaffold78|si     369219 CGTCTAATGTGTATTTCAGTTCTGTGTTCGTATTACGGTACAATACAGCT 369268
                                             ?                               
  rnd-1_family-          1 CGTCTAATGTGTATTTCANTTCTGTGTTCGTATTACGGTACAATACAGCT 50

  scaffold78|si     369269 CGAACCGTGAATCACGTTTGTCCACGTGCTTGTGTGAGGAGCGCGAACGG 369318
                                                                             
  rnd-1_family-         51 CGAACCGTGAATCACGTTTGTCCACGTGCTTGTGTGAGGAGCGCGAACGG 100

  scaffold78|si     369319 TAATATAAACACATTAAACTAATATAATATCCGCTAAACTAATGAGAAAG 369368
                                       i         v                           
  rnd-1_family-        101 TAATATAAACACGTTAAACTAAAATAATATCCGCTAAACTAATGAGAAAG 150

  scaffold78|si     369369 ACACGAAACT 369378
                                     
  rnd-1_family-        151 ACACGAAACT 160

Matrix = 20p43g.matrix
Kimura (with divCpGMod) = 0.70
Transitions / transversions = 1.00 (1/1)
Gap_init rate = 0.00 (0 / 159), avg. gap size = 0.0 (0 / 0)

2273 5.78 0.63 1.28 scaffold78|size742230 369291 369605 (372295) rnd-1_family-847#Unknown 1 313 (0) m_b1006s001i50 185713

  scaffold78|si     369291 CACGTGCTTGTGTGAGGAGCGCGAACGGTAATATA-AACACATTAAACTA 369339
                                                     --      i-  v           
  rnd-1_family-          1 CACGTGCTTGTGTGAGGAGCGCGAAC--TAATATGTAAGACATTAAACTA 48

  scaffold78|si     369340 ATATAATATCCGCTAAACTAATGAGAAAGACACGAAACTAAAAAATAAAA 369389
                            v            i                i v                
  rnd-1_family-         49 AAATAATATCCGCTGAACTAATGAGAAAGACGCTAAACTAAAAAATAAAA 98

  scaffold78|si     369390 GTGGCAATACAATAAACTAAAATAATTTTTGTAGAAAGACGTCTAACTAA 369439
                                                             v      i v      
  rnd-1_family-         99 GTGGCAATACAATAAACTAAAATAATTTTTGTAGCAAGACGCCGAACTAA 148

  scaffold78|si     369440 AAGAAGTTTTCTTGCGAATACACTGAACTTTTACCTCGAATTTTGCGGAG 369489
                           ?v ?                 i      --  ?v v       i      
  rnd-1_family-        149 NCGNAGTTTTCTTGCGAATACGCTGAAC--TTNACGCGAATTTCGCGGAG 196

  scaffold78|si     369490 TA-ATTGAATCCCAGCAACGATTAGTCGTAAAATAAACTGAACCAAGGTG 369538
                             -        ??   i ?v               v ?          ? 
  rnd-1_family-        197 TACATTGAATCNNAGCGANTATTAGTCGTAAAATACANTGAACCAAGGNG 246

  scaffold78|si     369539 TATGCAGGAAAGACGCTGAACTTTGATGTGATAGATAATTTTTCTGGTGA 369588
                                                                       i   ? 
  rnd-1_family-        247 TATGCAGGAAAGACGCTGAACTTTGATGTGATAGATAATTTTTCCGGTNA 296

  scaffold78|si     369589 GCTATTCCCGCTGCTCC 369605
                                            
  rnd-1_family-        297 GCTATTCCCGCTGCTCC 313

Matrix = 20p43g.matrix
Kimura (with divCpGMod) = 4.61
Transitions / transversions = 0.80 (8/10)
Gap_init rate = 0.02 (6 / 314), avg. gap size = 1.00 (6 / 6)


5186 1.36 0.17 0.85 scaffold78|size742230 369592 370182 (371718) C rnd-1_family-104#Unknown (456) 587 1 m_b1006s001i51 185714

  scaffold78|si     369592 ATTCCCGCTGCTCCCTGCACGTGAAAAAAAACAGTCACAGCAAGCACATT 369641
                               vi      ----              -                   
C rnd-1_family-        587 ATTCATGCTGCT----GCACGTGAAAAAAA-CAGTCACAGCAAGCACATT 543

  scaffold78|si     369642 TCACGATCTACTCTACCAAAAAGGCGTCCCTTCAAGATGCTATCATGGTG 369691
                                                                   v         
C rnd-1_family-        542 TCACGATCTACTCTACCAAAAAGGCGTCCCTTCAAGATGCGATCATGGTG 493

  scaffold78|si     369692 GTATTGCATCATCACAATCCGATGATCCCAAAACAATCATTTTGCTCATT 369741
                                                     v                       
C rnd-1_family-        492 GTATTGCATCATCACAATCCGATGATGCCAAAACAATCATTTTGCTCATT 443

  scaffold78|si     369742 GTTCATTGTCGGTCATTCTAATTGGCCTGATATTTGCATGGTGGTGGAAA 369791
                                                    v                        
C rnd-1_family-        442 GTTCATTGTCGGTCATTCTAATTGGGCTGATATTTGCATGGTGGTGGAAA 393

  scaffold78|si     369792 GCAGTTCTGGAGCAGCCTGCATGCAGCGTGGGTGTGGTATTGTATCGTAC 369841
                                                                             
C rnd-1_family-        392 GCAGTTCTGGAGCAGCCTGCATGCAGCGTGGGTGTGGTATTGTATCGTAC 343

  scaffold78|si     369842 CATTAAGGTGGTACCTTACCATACAAAAAAATTAGCGATGTGGCACAAAT 369891
                                                                             
C rnd-1_family-        342 CATTAAGGTGGTACCTTACCATACAAAAAAATTAGCGATGTGGCACAAAT 293

  scaffold78|si     369892 TAGTGAGCAACCAACGGATATTTAAAATGTGTGCACGAAAACGGGCATTT 369941
                                                                             
C rnd-1_family-        292 TAGTGAGCAACCAACGGATATTTAAAATGTGTGCACGAAAACGGGCATTT 243

  scaffold78|si     369942 TTGTTTATCAAAACCTTCATTCCCTAATATGTGTAGACCTGTATAGTATG 369991
                                                                  i          
C rnd-1_family-        242 TTGTTTATCAAAACCTTCATTCCCTAATATGTGTAGACCCGTATAGTATG 193

  scaffold78|si     369992 ATATTTTTAGTATTCATGTACGTATGTGAATAAGCATACCCCATGATTAT 370041
                                                                             
C rnd-1_family-        192 ATATTTTTAGTATTCATGTACGTATGTGAATAAGCATACCCCATGATTAT 143

  scaffold78|si     370042 GTATATAACAATTTGAATGCTTACAGGATGGTTGTTACGCAGCAGGCAAG 370091
                                                                             
C rnd-1_family-        142 GTATATAACAATTTGAATGCTTACAGGATGGTTGTTACGCAGCAGGCAAG 93

  scaffold78|si     370092 -AAATGTGTGATTAAATGATATACAGACATTAATAAAAAATAAACGGACA 370140
                           -                                                 
C rnd-1_family-         92 AAAATGTGTGATTAAATGATATACAGACATTAATAAAAAATAAACGGACA 43

  scaffold78|si     370141 AACATTAGCTTATATGCAGACATGTTGACATGTCAGACTTTG 370182
                                                             v  v    
C rnd-1_family-         42 AACATTAGCTTATATGCAGACATGTTGACATGTCTGAGTTTG 1

Matrix = 20p43g.matrix
Kimura (with divCpGMod) = 1.22
Transitions / transversions = 0.33 (2/6)
Gap_init rate = 0.01 (6 / 590), avg. gap size = 1.00 (6 / 6)


271 7.90 0.00 2.63 scaffold78|size742230 370170 370208 (371692) scaffold5|size2025720_(dbseq-nr_679)_[1273151,1286701]#LTR/Gypsy 7175 7212 (6339) m_b1006s001i52 185715

  scaffold78|si     370170 ATGTCAGACTTTGATATACAGCCATTAATATAAAATAAT 370208
                              i i -  v                            
  scaffold5|siz       7175 ATGCCGG-CTGTGATATACAGCCATTAATATAAAATAAT 7212

Matrix = 20p43g.matrix
Kimura (with divCpGMod) = 5.75
Transitions / transversions = 2.00 (2/1)
Gap_init rate = 0.03 (1 / 38), avg. gap size = 1.00 (1 / 1)

1644 12.32 0.70 0.35 scaffold78|size742230 370183 370467 (371433) scaffold5|size2025720_(dbseq-nr_679)_[1273151,1286701]#LTR/Gypsy 7218 7503 (6048) m_b1006s001i53 185715

  scaffold78|si     370183 ATATACAGCCATTAATATAAAATAATACTATCAAATTTCGTCGATTTATT 370232
                               v                 v   iv   v  vv  i       i   
  scaffold5|siz       7218 ATATTCAGCCATTAATATAAAAGAATGATATGAATATTTGTCGATTCATT 7267

  scaffold78|si     370233 TAAACATAGTAAGTTTCCTAAAA-TCAATATACTGTATATCTAGTAATTT 370281
                               v  v               -  i i        v  v  vi     
  scaffold5|siz       7268 TAAAAATTGTAAGTTTCCTAAAACTCGACATACTGTAGATATACCAATTT 7317

  scaffold78|si     370282 CAATTTATATAACCCGTTTATATGTATACGGACATTAATATAAATTATTG 370331
                                              vv                   i   v  i  
  scaffold5|siz       7318 CAATTTATATAACCCGTTTTAATGTATACGGACATTAATACAAAATACTG 7367

  scaffold78|si     370332 TTACATTTTAAGATTTGAAACGTTTAAAATCTTGTTTGTGTTCTCCAAAC 370381
                           v i          i i    i            v                
  scaffold5|siz       7368 GTGCATTTTAAGACTCGAAATGTTTAAAATCTTCTTTGTGTTCTCCAAAC 7417

  scaffold78|si     370382 GTCCATAAACTATATTATATAGGCCA-TTTTTTGGTGACCATTTTGCAGA 370430
                             i      v          v    i-              -     v  
  scaffold5|siz       7418 GTTCATAAAATATATTATATTGGCCGTTTTTTTGGTGACCA-TTTGCCGA 7466

  scaffold78|si     370431 AAGTGACCAAAATCGACCATAAATATAAAATACCTTA 370467
                                    v                        i  
  scaffold5|siz       7467 AAGTGACCATAATCGACCATAAATATAAAATACCCTA 7503

Matrix = 20p43g.matrix
Kimura (with divCpGMod) = 12.34
Transitions / transversions = 0.75 (15/20)
Gap_init rate = 0.01 (3 / 284), avg. gap size = 1.00 (3 / 3)


12291 9.00 0.89 0.72 scaffold78|size742230 370464 372263 (369637) C rnd-1_family-716#DNA/TcMar-Sagan (671) 1803 1 m_b1006s001i54 185716

  scaffold78|si     370464 CTTAACAGCGTAGTTGTTCCCATTGCCTTTCC-AAAATCAGTTGCCATTA 370512
                             ???  ii  --   i      -        -          v    i 
C rnd-1_family-       1803 CTNNNCAATGT--TTGCTCCCAT-GCCTTTCCCAAAATCAGTTTCCATCA 1757

  scaffold78|si     370513 GCACCCGAACCAAATCTTTCTTTAG--AACA----TCTGTTGGTTTCTGC 370556
                              i ivi     ?           --i  ?----       v       
C rnd-1_family-       1756 GCATCTCGACCAANTCTTTCTTTAGTTGACNGTTTTCTGTTGCTTTCTGC 1707

  scaffold78|si     370557 GCAGTGACCGGTATGGGTGTCACTTTATCGTACTTTTTATTAGCACGTTC 370606
                            -  i--i   ?  i? i     i ii         i    -        
C rnd-1_family-       1706 G-AGC--TCGGNATANGCGTCACCTCGTCGTACTTTCTATT-GCACGTTC 1661

  scaffold78|si     370607 GTTGTCGGTAAGATGAAATGGTCCTATGTCAT-TCTCATCATACACCATG 370655
                              v                 ?         ?-               ? 
C rnd-1_family-       1660 GTTCTCGGTAAGATGAAATGGNCCTATGTCANATCTCATCATACACCANG 1611

  scaffold78|si     370656 GTCTGATTCTCTCCAACTTTCACCATTATAGGATTTGTCTTATCGTAATA 370705
                             i  ? iviv?      i v      vi?         vv     i   
C rnd-1_family-       1610 GTTTGNTCGCGNCCAACTCTGACCATTCCNGGATTTGTCGGATCGTGATA 1561

  scaffold78|si     370706 CGGTCCAACAAAGCCGTCCTCTGATTTGATCATGGTTGGTCGCATGTAGT 370755
                           i           v        v    i   ?     v    v        
C rnd-1_family-       1560 TGGTCCAACAAACCCGTCCTCGGATTCGATNATGGTAGGTCTCATGTAGT 1511

  scaffold78|si     370756 TCGAC-CCACCC-AATAATTATTCATTCCTTTCACATCTAATCCATTAAT 370803
                                -      -  ivv                       ?     ?  
C rnd-1_family-       1510 TCGACTCCACCCCAACTCTTATTCATTCCTTTCACATCTAANCCATTNAT 1461

  scaffold78|si     370804 C-CTTTTCTTAGCGTGTCCTGAGCTGTGATCGAATTGCATGACACACTCC 370852
                            -        ?  i     vvv            i-              
C rnd-1_family-       1460 CACTTTTCTTNGCATGTCCACTGCTGTGATCGAAC-GCATGACACACTCC 1412

  scaffold78|si     370853 ATCTCACACCCAAATAAAACATGGAAACAATCAAAGCAATCTTTGACTTG 370902
                                i  ?   i                     ?        i      
C rnd-1_family-       1411 ATCTCGCANCCAGATAAAACATGGAAACAATCAANGCAATCTTCGACTTG 1362

  scaffold78|si     370903 CACCAAGGTATGATTGCCCGTCCAATAGCCATTGGTTCCACCAAATGCAA 370952
                           v i? v                                       iv   
C rnd-1_family-       1361 AATNATGGTATGATTGCCCGTCCAATAGCCATTGGTTCCACCAAACTCAA 1312

  scaffold78|si     370953 ATGTCCATATGAAAGGGTCACTTGTAAGTGGAGACTTTTAGATGTACCAT 371002
                            i    i  i         ?  i          vi               
C rnd-1_family-       1311 ACGTCCGTACGAAAGGGTCNCTCGTAAGTGGAGCTTTTTAGATGTACCAT 1262

  scaffold78|si     371003 TGACGGCAATCGCTGCATCCTTGTCGCAATATTCTTGACCCTCCCGTCTC 371052
                                  ??       v  i     iv               i -     
C rnd-1_family-       1261 TGACGGCNNTCGCTGCTTCTTTGTCAAAATATTCTTGACCCTTC-GTCTC 1213

  scaffold78|si     371053 CTATTTACCTCTTTCAGCTGATCTTCGGTGATTCCACTGCCAAATCCTGT 371102
                                                       i         ?           
C rnd-1_family-       1212 CTATTTACCTCTTTCAGCTGATCTTCGGCGATTCCACTNCCAAATCCTGT 1163

  scaffold78|si     371103 CTCTCGAGATTGCATTGC-GAAATCATCTTCCCCATCCCATTATTCTTTG 371151
                                ?   i  v v   -  ?              ?     i       
C rnd-1_family-       1162 CTCTCNAGACTGAAATGCCGANATCATCTTCCCCATNCCATTGTTCTTTG 1113

  scaffold78|si     371152 GCAGGATGGGTCTTTCACCATTAGGTGATACCCATTGTACCGAGTTGACT 371201
                               ? ?      i        v  ?vv?     i  i i       ? v
C rnd-1_family-       1112 GCAGNANGGGTCTCTCACCATTTGGNCCNACCCACTGCATCGAGTTGNCG 1063

  scaffold78|si     371202 AGATTTTGATTGTATATTGCTTCATCTTGTCCAAATATAATAATAGGTTT 371251
                                       ?                ?     ? ii  i  v     
C rnd-1_family-       1062 AGATTTTGATTGNATATTGCTTCATCTTGNCCAAANACGATGATTGGTTT 1013

  scaffold78|si     371252 TGCAAGGGGATCGCCTGAACACTGACACATCCACCAAA-CCGGGATACTT 371300
                               vv        ii                ?     -           
C rnd-1_family-       1012 TGCACTGGGATCGCTCGAACACTGACACATCCNCCAAAGCCGGGATACTT 963

  scaffold78|si     371301 CTGCTCTGCCATTT-TTGTAACTTCGATATGATCGTCGGCGTGGAATTCA 371349
                             v?     ?  ? -   i i? i? -           i       i   
C rnd-1_family-        962 CTTNTCTGCNATNTCTTGCAGNTCNG-TATGATCGTCGACGTGGAACTCA 914

  scaffold78|si     371350 ATCATTTTAACACTGTTTTCCGTCTCATATTCATACCCGTCGTTAATGAT 371399
                                      i i                                    
C rnd-1_family-        913 ATCATTTTAACGCCGTTTTCCGTCTCATATTCATACCCGTCGTTAATGAT 864

  scaffold78|si     371400 TGGATCATAAATATCTAACATTGAATTTAAATTTGCCAATTCACTTTGAG 371449
                                 i  i     ii  i         v   i            i   
C rnd-1_family-        863 TGGATCGTAGATATCCGACGTTGAATTTATATTCGCCAATTCACTTCGAG 814

  scaffold78|si     371450 TAACGGAGATCCATCGTTGACACAGTGGTTCAATTTCTGTTAAGTACTGA 371499
                               ?    i     v?      ?             v  ? i       
C rnd-1_family-        813 TAACNGAGACCCATCTNTGACACNGTGGTTCAATTTCGGTNAGGTACTGA 764

  scaffold78|si     371500 TGAGTGTGTCGTGCTTTCGATGATTCTTCTGCTCTGGTTTTT-GTGTCCG 371548
                               i   i    ? --     v                   -       
C rnd-1_family-        763 TGAGCGTGCCGTGNT--CGATGCTTCTTCTGCTCTGGTTTTTCGTGTCCG 716

  scaffold78|si     371549 TCGCTATAATAGCTTTTCTTTACTGAGTCACGATAGAAACCAATTGACTT 371598
                              vi                i       ?  ? ?i  ?  ?  i  v v
C rnd-1_family-        715 TCGACATAATAGCTTTTCTTTGCTGAGTCNCGNTNAAANCCNATCGAATG 666

  scaffold78|si     371599 TACCCAAGATAGAACAACACGATACGACGGAGGTATTTCGGTATATCGTT 371648
                                 v  i i      i v   ?                         
C rnd-1_family-        665 TACCCACGACAAAACAACGCTATANGACGGAGGTATTTCGGTATATCGTT 616

  scaffold78|si     371649 GCAACACAGTCTGCTCATCACAGCCTTCAGTTAACTCACCATCTGTAACC 371698
                                 ?         i                   v     i       
C rnd-1_family-        615 GCAACANAGTCTGCTCGTCACAGCCTTCAGTTAACTGACCATTTGTAACC 566

  scaffold78|si     371699 CTTTCACCGATCTGCTTAACATGTTTTGGAAGTATCCTTTCTATAATCTC 371748
                                            i                v ? iv          
C rnd-1_family-        565 CTTTCACCGATCTGCTTGACATGTTTTGGAAGTAACNTCGCTATAATCTC 516

  scaffold78|si     371749 GTCTCGGAGCATGTCCACCACAAAGTTGTCAAAGTTTGCGTAGATGTAGT 371798
                                 ?                              -            
C rnd-1_family-        515 GTCTCGNAGCATGTCCACCACAAAGTTGTCAAAGTTT-CGTAGATGTAGT 467

  scaffold78|si     371799 CCAAACAATCAGCTTTGAACTGTGGCACTACTTCAAAAATTAACGGTACA 371848
                                                 v       v            v   i  
C rnd-1_family-        466 CCAAACAATCAGCTTTGAACTGGGGCACTAATTCAAAAATTAAAGGTGCA 417

  scaffold78|si     371849 GCCTTCTTTCCATTGGCAACGTGCTGG-TTCGGATGGGGAAATTTGCCAC 371897
                             i                    ?   -                      
C rnd-1_family-        416 GCTTTCTTTCCATTGGCAACGTGNTGGGTTCGGATGGGGAAATTTGCCAC 367

  scaffold78|si     371898 GTTGTGTCCTGAACATAATGTTCCAATTTGCTAATGTTCGTCCAGACTTA 371947
                                        ?              ?     v               
C rnd-1_family-        366 GTTGTGTCCTGAANATAATGTTCCAATTNGCTAAAGTTCGTCCAGACTTA 317

  scaffold78|si     371948 ATTTTTTCAACTCCAGTACGTTGCATTGTTGATATTGTTTCAGTACAAAC 371997
                              v       i   ?iv          ii                    
C rnd-1_family-        316 ATTGTTTCAACCCCANCTCGTTGCATTGCCGATATTGTTTCAGTACAAAC 267

  scaffold78|si     371998 ATGATTCACCCACTGCACACCATCCCGACCCATTCTTTTAATCGCTAAAT 372047
                                                                             
C rnd-1_family-        266 ATGATTCACCCACTGCACACCATCCCGACCCATTCTTTTAATCGCTAAAT 217

  scaffold78|si     372048 CATATGCATTGATTAAATACAAAGATTTAGTTCTTAAGTCGAATATATCA 372097
                                                        v                    
C rnd-1_family-        216 CATATGCATTGATTAAATACAAAGATTTATTTCTTAAGTCGAATATATCA 167

  scaffold78|si     372098 TTGTTAGACAAATCTTCGCCATTTCCTTCGACTATATTGCAATATCCGTT 372147
                             v v?           v        i  i     i  ?ivi        
C rnd-1_family-        166 TTCTGNGACAAATCTTCTCCATTTCCCTCAACTATGTTNTTGTATCCGTT 117

  scaffold78|si     372148 GCACGTATTAACAGCGTACTTTAATTGCATGATGCATCCGCGCAAACCCT 372197
                                 ?            v i             i        i   ? 
C rnd-1_family-        116 GCACGTNTTAACAGCGTACGTCAATTGCATGATGCGTCCGCGCAGACCNT 67

  scaffold78|si     372198 CCACGACATCATCTCCATGCTCAAACCCAAAAAGTATGGCTGCCTCAGGT 372247
                            v vv     i  i      ?          ?   v    ?     v   
C rnd-1_family-         66 CGAATACATCGTCCCCATGCNCAAACCCAAANAGTTTGGCNGCCTCCGGT 17

  scaffold78|si     372248 GATTCCCAGTATATTG 372263
                             ?             
C rnd-1_family-         16 GANTCCCAGTATATTG 1

Matrix = 20p43g.matrix
Kimura (with divCpGMod) = 8.17
Transitions / transversions = 1.52 (97/64)
Gap_init rate = 0.01 (25 / 1799), avg. gap size = 1.16 (29 / 25)


4530 1.76 0.39 0.00 scaffold78|size742230 372313 372822 (369078) C rnd-1_family-661#DNA/TcMar-Sagan (1469) 513 2 m_b1006s001i55 185717

  scaffold78|si     372313 TACTGAATTATTGTTTTCTGTCATAGTTTCATGCGGAGCAGGAGTCTGGG 372362
                                                                             
C rnd-1_family-        513 TACTGAATTATTGTTTTCTGTCATAGTTTCATGCGGAGCAGGAGTCTGGG 464

  scaffold78|si     372363 CCAGTGTTGTAGGTGTCGGTGTGTGTTGAAGTGTGGCTGCGGGAGTTATT 372412
                                        ?           i                        
C rnd-1_family-        463 CCAGTGTTGTAGGNGTCGGTGTGTGCTGAAGTGTGGCTGCGGGAGTTATT 414

  scaffold78|si     372413 ATTCCATCGATATCAATTGGTGTACCGCAAACATGGTTGGTTGTCGTATT 372462
                                                                             
C rnd-1_family-        413 ATTCCATCGATATCAATTGGTGTACCGCAAACATGGTTGGTTGTCGTATT 364

  scaffold78|si     372463 GCGCATTAAACCACATGGCGGTGATCGAGTTGGTTTTGTAGGCTGCGTCA 372512
                                                                             
C rnd-1_family-        363 GCGCATTAAACCACATGGCGGTGATCGAGTTGGTTTTGTAGGCTGCGTCA 314

  scaffold78|si     372513 GGCGTACTAGGTAGAAGAACTGCACCCTTCT--TTTTGCCATCGTGAGGA 372560
                            i                             --                 
C rnd-1_family-        313 GACGTACTAGGTAGAAGAACTGCACCCTTCTCTTTTTGCCATCGTGAGGA 264

  scaffold78|si     372561 CAAAAGGTGTTGAATTCGCAATGGTGCAACGGATGGTGGCTTGGTTTTTC 372610
                                     i                                       
C rnd-1_family-        263 CAAAAGGTGTCGAATTCGCAATGGTGCAACGGATGGTGGCTTGGTTTTTC 214

  scaffold78|si     372611 AACAGTACCACTGAAATAGTGAAGCGACCTCACTATGTTTGCTCTTTTGA 372660
                                                                        i    
C rnd-1_family-        213 AACAGTACCACTGAAATAGTGAAGCGACCTCACTATGTTTGCTCTCTTGA 164

  scaffold78|si     372661 TTGTTGGGTCATTCTTGAAAAGTTGGTACCATGATTCATCGCAGATCCAC 372710
                                                                             
C rnd-1_family-        163 TTGTTGGGTCATTCTTGAAAAGTTGGTACCATGATTCATCGCAGATCCAC 114

  scaffold78|si     372711 CTGTCACTGTATCTGGCCCGCTTTTGTGGATCTTGCAAAATCAAGGCAAG 372760
                                                               i?            
C rnd-1_family-        113 CTGTCACTGTATCTGGCCCGCTTTTGTGGATCTTGCGNAATCAAGGCAAG 64

  scaffold78|si     372761 TACCAATCCATTGGAATGGACTTGAATTGATGAATTCCTAGGCATGATGT 372810
                                 ?                         i  i              
C rnd-1_family-         63 TACCAANCCATTGGAATGGACTTGAATTGATGGATCCCTAGGCATGATGT 14

  scaffold78|si     372811 AGGTCGGTTTTT 372822
                           v    i      
C rnd-1_family-         13 TGGTCAGTTTTT 2

Matrix = 20p43g.matrix
Kimura (with divCpGMod) = 1.44
Transitions / transversions = 8.00 (8/1)
Gap_init rate = 0.00 (1 / 509), avg. gap size = 2.00 (2 / 1)


5511 5.89 3.37 1.46 scaffold78|size742230 372554 373294 (368606) rnd-1_family-404#Unknown 1 755 (0) m_b1006s001i56 185718

  scaffold78|si     372554 GTGAGGACAAAAGGTGTTGAATTCGCAATGGTGCAACGGATGGTGGCTTG 372603
                                            i                                
  rnd-1_family-          1 GTGAGGACAAAAGGTGTCGAATTCGCAATGGTGCAACGGATGGTGGCTTG 50

  scaffold78|si     372604 GTTTTTCAACAGTACCACTGAAATAGTGAAGCGACCTCACTATGTTTGCT 372653
                                                                             
  rnd-1_family-         51 GTTTTTCAACAGTACCACTGAAATAGTGAAGCGACCTCACTATGTTTGCT 100

  scaffold78|si     372654 CTTTTGATTGTTGGGTCATTCTTGAAAAGTTGGTACCATGATTCATCGCA 372703
                             i                                               
  rnd-1_family-        101 CTCTTGATTGTTGGGTCATTCTTGAAAAGTTGGTACCATGATTCATCGCA 150

  scaffold78|si     372704 GATCCACCTGTCACTGTATCTGGCCCGCTTTTGTGGATCTTGCAAAATCA 372753
                                                                      i?     
  rnd-1_family-        151 GATCCACCTGTCACTGTATCTGGCCCGCTTTTGTGGATCTTGCGNAATCA 200

  scaffold78|si     372754 AGGCAAGTACCAATCCATTGGAATGGACTTGAATTGATGAATTCCTAGGC 372803
                                        ?                         i  i       
  rnd-1_family-        201 AGGCAAGTACCAANCCATTGGAATGGACTTGAATTGATGGATCCCTAGGC 250

  scaffold78|si     372804 ATGATGTAGGTCGGTTTTT--GTCAGCTAGTGTGGGGCCGAGCG--AGTA 372849
                                  v    i      -- i                     --   v
  rnd-1_family-        251 ATGATGTTGGTCAGTTTTTTTGCCAGCTAGTGTGGGGCCGAGCGCGAGTT 300

  scaffold78|si     372850 GTAATGGGCCCCAATCTTGC-------TTAAA------------TTGGTG 372880
                                               -------     ------------     v
  rnd-1_family-        301 GTAATGGGCCCCAATCTTGCGTAAGGGTTAAAAGATGCGTGATGTTGGTC 350

  scaffold78|si     372881 AGTTTATTGGTGGACGAGCGCGAGTTGCGATGAGGACAAATGTTGCCTTG 372930
                                   v i  v                     v    i       i 
  rnd-1_family-        351 AGTTTATTTGCGGCCGAGCGCGAGTTGCGATGAGGCCAAACGTTGCCTCG 400

  scaffold78|si     372931 ATGG-TGAAAAGAAGCGTGATGTTGATCAGTTTTTTTTGCGTGGAGTTTG 372979
                            v  -                    i       v     v ?      v 
  rnd-1_family-        401 AGGGATGAAAAGAAGCGTGATGTTGGTCAGTTTATTTTGGGNGGAGTTAG 450

  scaffold78|si     372980 TATGTGGACGAGCGCGAGTTGTGGTAGGGCCGAACGTTGCCCTAAGGGTT 373029
                               v  ?                 i                i       
  rnd-1_family-        451 TATGGGGNCGAGCGCGAGTTGTGGTGGGGCCGAACGTTGCCCCAAGGGTT 500

  scaffold78|si     373030 CAAAAGATGCGGGACACTGCGATGTGTCCGTACGATGCTTAGGGCAACGT 373079
                                                   i            i            
  rnd-1_family-        501 CAAAAGATGCGGGACACTGCGATGCGTCCGTACGATGTTTAGGGCAACGT 550

  scaffold78|si     373080 CGGGTACTTGTAGTTTCCGAGATATCGTGATTCCGGTCAATATCATTTTT 373129
                           v   i  iv        v         i        i             
  rnd-1_family-        551 GGGGCACCAGTAGTTTCGGAGATATCGCGATTCCGGCCAATATCATTTTT 600

  scaffold78|si     373130 GTT-GACATGGTTGTGTCTTGATACGTCGTGTGAGCTTTGTGTGGATTGA 373178
                              -                   i            v i          ?
  rnd-1_family-        601 GTTCGACATGGTTGTGTCTTGATGCGTCGTGTGAGCGTCGTGTGGATTGN 650

  scaffold78|si     373179 CCGTCAGCTCATGATTGGCAGATGATTGGCACAAGTTCGATAAGTGAGGA 373228
                            v ? i   -----------                    i         
  rnd-1_family-        651 CGGNCGGCT-----------GATGATTGGCACAAGTTCGACAAGTGAGGA 689

  scaffold78|si     373229 GTATCGTAAAATAATTTGAATTTTACAGGTAATTCTCATGTAGTCTGAGG 373278
                                               v            i       v        
  rnd-1_family-        690 GTATCGTAAAATAATTTGAAATTTACAGGTAATCCTCATGTCGTCTGAGG 739

  scaffold78|si     373279 GTGGTGCACAGCTGTA 373294
                                  v        
  rnd-1_family-        740 GTGGTGCCCAGCTGTA 755

Matrix = 20p43g.matrix
Kimura (with divCpGMod) = 4.99
Transitions / transversions = 1.26 (24/19)
Gap_init rate = 0.02 (17 / 740), avg. gap size = 2.12 (36 / 17)


1307 19.79 5.66 4.67 scaffold78|size742230 373860 374283 (367617) C Copia7_TP#LTR/Copia (0) 465 38 m_b1006s001i57 185719

  scaffold78|si     373860 CAGCTAATGACTGGTCCTTGCTGCCCTTG---CCTTGGGCGTATTGATTG 373906
                            i           ii     i--- i   --- i   v - i    v   
C Copia7_TP#LTR        465 CGGCTAATGACTGACCCTTGT---CTTTGAGTCTTTGTG-GCATTGTTTG 420

  scaffold78|si     373907 -GTTGGTGTGGATACTACCAAATGTTGCTTCG--TACAAGTATTTTACCA 373953
                           -  i  ?   ivv   i  v--iv   ii  v--   v  -    -i   
C Copia7_TP#LTR        419 TGTCGGNGTGATGACTGCCC--CTTTGTCTCCCTTACTAG-ATTT-GCCA 374

  scaffold78|si     373954 AGATTGACCTG-GTGAGACC-CGGCCAAGCTTGGGGGGACTGATAAAATA 374001
                             ?        -?  v i  -  --  ?v              iv    -
C Copia7_TP#LTR        373 AGNTTGACCTGCNTGTGGCCACG--CANCCTTGGGGGGACTGACTAAAT- 327

  scaffold78|si     374002 TA-GTGGGAATGAAAGTAGTA-------TAAAGATTC--AAG-TGCATAC 374040
                             -     i i i i i    -------vi     i --   - v   vv
C Copia7_TP#LTR        326 TACGTGGGGACGGAGGCAGTAATCCCCGGGAAGATCCGAAAGATCCATCA 277

  scaffold78|si     374041 GGATCTTTGGGATCTTTTGGGTGGATCTTTAGTCCTCAATAAGGAATTGA 374090
                                 vvv       ii  i-        ?  -- vvi  -     v v
C Copia7_TP#LTR        276 GGATCTGACGGATCTTCCGGA-GGATCTTTNGT--TACGTA-GGAATAGT 231

  scaffold78|si     374091 CCTGCACAAAAGAGAACACCAATGTGC-ACGTAGGAATCGTCGAGCACAC 374139
                            vv    i  -      ?  i ii ii-                      
C Copia7_TP#LTR        230 CGAGCACGAA-GAGAACNCCGACATATTACGTAGGAATCGTCGAGCACAC 182

  scaffold78|si     374140 G-GTGATTGTGGGATTAAAATGTAGAGAGGGTGTCAT--GAGACCTTTCA 374186
                            - i - i i v               iv    ?  i-- i    vi-  
C Copia7_TP#LTR        181 GTGCG-TCGCGCGATTAAAATGTAGAGGTGGTGNCACCGGGGACCAC-CA 134

  scaffold78|si     374187 TAATTCTAAAAATACCAACCTCTGCATCTCGTTTGCATGTTGGGGCTAAC 374236
                                           i         v iviv        i      ?  
C Copia7_TP#LTR        133 TAATTCTAAAAATACCGACCTCTGCAACCGAGTTGCATGTCGGGGCTNAC 84

  scaffold78|si     374237 AGGCCATCAGTTCTTG-TTTTAATTAGTACTTACCACCATGTTCGCCC 374283
                           v     i         -      i   --   vv        i     
C Copia7_TP#LTR         83 CGGCCACCAGTTCTTGTTTTTAACTAG--CTTTACACCATGTCCGCCC 38

Matrix = 20p43g.matrix
Kimura (with divCpGMod) = 19.72
Transitions / transversions = 1.42 (47/33)
Gap_init rate = 0.08 (33 / 423), avg. gap size = 1.33 (44 / 33)


1460 16.34 6.50 1.47 scaffold78|size742230 373997 374319 (367581) rnd-4_family-866#LTR/Copia 2 340 (4454) m_b1006s001i58 185720

  scaffold78|si     373997 AAATATAGTGGGAATGAAAGTAGTA-------TAAAGATTC--AAG-TGC 374036
                                vv       i i i i    -------v      i --   - v 
  rnd-4_family-          2 AAATAACGTGGGAACGGAGGCAGTAATCCCAGGAAAGATCCGAAAGATCC 51

  scaffold78|si     374037 ATACGGATCTTTGGGATCTTTTGGGTGGATCTTTAGTCCTCAATAAGGAA 374086
                             vv      vvv       ii  i-        ?  --   vv?     
  rnd-4_family-         52 ATCAGGATCTGACGGATCTTCCGGA-GGATCTTTNGT--TCACGNAGGAA 98

  scaffold78|si     374087 TTGACCTGCACAAAAGAGAACACCAATG--TGCACGTAGGAATCGTCGAG 374134
                            v v vv    i         ?  i ii-- v                  
  rnd-4_family-         99 TAGTCGAGCACGAAAGAGAACNCCGACAATTTCACGTAGGAATCGTCGAG 148

  scaffold78|si     374135 CACACGGTGATTGTGGGATTAAAATGTAGAGAGGGTGTCA-TGAGACCTT 374183
                                  i   i i ?               i?    ?  -  i i? i?
  rnd-4_family-        149 CACACGGCGATCGCGNGATTAAAATGTAGAGGNGGTGNCACTGGGGNCCN 198

  scaffold78|si     374184 TCATAATTCTAAAAATACCAACCTCTGCATCTCGTTTGCATGTTGGGGCT 374233
                           i                 ii         v iviv        i      
  rnd-4_family-        199 CCATAATTCTAAAAATACTGACCTCTGCAACCGAGTTGCATGTCGGGGCT 248

  scaffold78|si     374234 AA-CAGGCCATCAGTTCTTG-TTTTAATTAGTACTTACCACCATGTTCGC 374281
                           ? -       i         -      i   --   vv        i   
  rnd-4_family-        249 NACCAGGCCACCAGTTCTTGTTTTTAACTAG--CTTTACACCATGTCCGC 296

  scaffold78|si     374282 CCGTCGCAG-TCCTCCCCGGCTC-----AGGCCAATTCTTATCA 374319
                                    -i     ?      -----v    i ?  ??    
  rnd-4_family-        297 CCGTCGCAGCCCCTCCNCGGCTCCGCCACGGCCGANTCNNATCA 340

Matrix = 20p43g.matrix
Kimura (with divCpGMod) = 15.67
Transitions / transversions = 1.36 (30/22)
Gap_init rate = 0.04 (14 / 322), avg. gap size = 1.86 (26 / 14)


20599 10.58 2.16 1.62 scaffold78|size742230 374320 377335 (364565) scaffold171|size496807_(dbseq-nr_295)_[215868,222163]#LTR/Gypsy 3265 6296 (0) m_b1006s001i59 185721

  scaffold78|si     374320 TTAGGAAACCGTTTCCATTACCTAAAATCAGTACAGTTTTGCAAGAGTTA 374369
                                                 i              v            
  scaffold171|s       3265 TTAGGAAACCGTTTCCATTACCCAAAATCAGTACAGTGTTGCAAGAGTTA 3314

  scaffold78|si     374370 GAAGGTTTTACTTTTGCCACATCCCTTGATTTAAACATGGGTTACTACAC 374419
                                v  i            v                            
  scaffold171|s       3315 GAAGGATTCACTTTTGCCACAGCCCTTGATTTAAACATGGGTTACTACAC 3364

  scaffold78|si     374420 CATAAGATTGGATCCTGATGCATCCAAAATCTGCACCATCATTTTCCCAT 374469
                               v        v                                  v 
  scaffold171|s       3365 CATACGATTGGATACTGATGCATCCAAAATCTGCACCATCATTTTCCCTT 3414

  scaffold78|si     374470 GGGGAAAGTACTCATATCTGAGATTACCGATGGGGATTGCAGGTTCTCCC 374519
                                              v              v               
  scaffold171|s       3415 GGGGAAAGTACTCATATCTTAGATTACCGATGGGTATTGCAGGTTCTCCC 3464

  scaffold78|si     374520 GACATCTTTCAGGAAAAGATGTCAGCGCTAATGGTAGCCTTAGAGTTCGT 374569
                                        v   i       i         v              
  scaffold171|s       3465 GACATCTTTCAGGCAAAAATGTCAGTGCTAATGGTTGCCTTAGAGTTCGT 3514

  scaffold78|si     374570 AAGATCTTATCTGGATAATTTGCTTTGCATCACCAGGGCAAGTCTGGACG 374619
                            vi v           ii                              i 
  scaffold171|s       3515 ACAAACTTATCTGGATGGTTTGCTTTGCATCACCAGGGCAAGTCTGGATG 3564

  scaffold78|si     374620 ACCACCTAGATCATTTAAGGTTGGTACTAACCAGACTGCGAGACGCGGGC 374669
                                                       v                i    
  scaffold171|s       3565 ACCACCTAGATCATTTAAGGTTGGTACTTACCAGACTGCGAGACGTGGGC 3614

  scaffold78|si     374670 TTGAGAGTCAATGCCCCAAAATCGA-GTTTTGCACTATTGAGACAGAATA 374718
                                      ii          i -      ii  i v           
  scaffold171|s       3615 TTGAGAGTCAACACCCCAAAATCAAAGTTTTGTGCTGTAGAGACAGAATA 3664

  scaffold78|si     374719 CTTGGGTTATATACTAACCAGGACTGGCATTAAGCCACAACCAAACAAAG 374768
                           ii    v      i                v        i          
  scaffold171|s       3665 TCTGGGATATATATTAACCAGGACTGGCATAAAGCCACAGCCAAACAAAG 3714

  scaffold78|si     374769 TGCAGGCAATTCTCGCAATTACACCACCAAAACAAATCAGATACCTCCAT 374818
                            i  i  i  v        i     i         i   i v      i 
  scaffold171|s       3715 TACAAGCGATACTCGCAATCACACCGCCAAAACAAGTCAAAGACCTCCGT 3764

  scaffold78|si     374819 AGGTTTCTGGGCATGGTCCAGTACTATAGAGATCTTTGGGTCAAAACGTA 374868
                                i                        v         -   i     
  scaffold171|s       3765 AGGTTCCTGGGCATGGTCCAGTACTATAGATATCTTTGGG-CAAGACGTA 3813

  scaffold78|si     374869 GTGAAATGCTTGCCCCACTCACCTCTTTAGTGGGAGAGTGTGGTCATACC 374918
                                               i    v  i  i                 i
  scaffold171|s       3814 GTGAAATGCTTGCCCCACTCGCCTCATTGGTAGGAGAGTGTGGTCATACT 3863

  scaffold78|si     374919 AAAGTCACCAAAGTCACCAAAGCCAAGAGAACCAAGAAGAGACCTTGGTA 374968
                                        ---------      i      i   v          
  scaffold171|s       3864 AAAGTCACCAAAG---------CCAAGAAAACCAAAAAGCGACCTTGGTA 3904

  scaffold78|si     374969 TTGGGATGAGGTACATCAAATAGCATTTGATAACGTAAAAGCTGCTATCT 375018
                                          i                                 v
  scaffold171|s       3905 TTGGGATGAGGTACACCAAATAGCATTTGATAACGTAAAAGCTGCTATCG 3954

  scaffold78|si     375019 CGAAAGATGTAGTTTTAGCCTACCCTGATTTTTCAAAGGAATTTGAAATA 375068
                            v           i        i  i    v     v             
  scaffold171|s       3955 CTAAAGATGTAGTCTTAGCCTATCCCGATTATTCAATGGAATTTGAAATA 4004

  scaffold78|si     375069 TACACTGATGCCTCATCTAAGCAACTAGGTTCAGTGATTACTCAAGGTAA 375118
                                       v i     i     v                 i     
  scaffold171|s       4005 TACACTGATGCCGCGTCTAAACAACTTGGTTCAGTGATTACTCAGGGTAA 4054

  scaffold78|si     375119 TCGGCCTCTTGCGTTTTTCAGCAGAAAACTGTCTGTAACGCAACAAAAAT 375168
                            -i   i  i   v i     ii             i           i 
  scaffold171|s       4055 T-AGCCCCTCGCGATCTTCAGTGGAAAACTGTCTGTGACGCAACAAAAGT 4103

  scaffold78|si     375169 ACAGTGTGACTGAAATTGAACTACTGGCCATAGTGGAGACACTAAAAGAG 375218
                                     i      v  i        v             v  i   
  scaffold171|s       4104 ACAGTGTGACCGAAATTTAATTACTGGCCCTAGTGGAGACACTTAAGGAG 4153

  scaffold78|si     375219 TTCAAAGATATACTGTGGGGACAACAAATAAAGGTCTATACCGATCATAA 375268
                                  ii                                v  i     
  scaffold171|s       4154 TTCAAAGGCATACTGTGGGGACAACAAATAAAGGTCTATACAGACCATAA 4203

  scaffold78|si     375269 AAATTTAATCCAAGATGCCCTTGGACTAACCTCGGACC------------ 375306
                           i  i                  ---i       v    ------------
  scaffold171|s       4204 GAACTTAATCCAAGATGCCCTT---TTAACCTCTGACCGAGTCTATTGCT 4250

  scaffold78|si     375307 ---------------AAGAGTATGGTCCCAAAATTGTGCACATCAAAGGC 375341
                           ---------------              i             v      
  scaffold171|s       4251 GGAGATTATTACTTGAAGAGTATGGTCCCGAAATTGTGCACATAAAAGGC 4300

  scaffold78|si     375342 ATCCATAACACTGTTGCAGATGCCATATCTAGGTTAGACTCAGGTCCAAC 375391
                                      v     v        v   v i  i     v        
  scaffold171|s       4301 ATCCATAACACGGTTGCTGATGCCATCTCTCGATTGGACTCCGGTCCAAC 4350

  scaffold78|si     375392 CCAAGGTGACAAAGCTAATTGGATGACGTTCACGAAATGCTGGTGCCATT 375441
                                i      v  i                 i           i  i 
  scaffold171|s       4351 CCAAGATGACAACGCCAATTGGATGACGTTCACAAAATGCTGGTGTCACT 4400

  scaffold78|si     375442 ACACCAAACATGCTTTAA-TGCCAATGGCACTTCTGATCACCAAGAAAGT 375490
                               ii i  i  v i  -   ii ii          i            
  scaffold171|s       4401 ACACTGAGCACGCATCAAGTGCTGACAGCACTTCTGACCACCAAGAAAGT 4450

  scaffold78|si     375491 ATTAATCTGGTGTTTGGTAATCGCATCGCCGAAGATATAATTTACCCCTT 375540
                                     i     v    i   v  v       i          v  
  scaffold171|s       4451 ATTAATCTGGCGTTTGCTAATTGCAGCGACGAAGATGTAATTTACCCATT 4500

  scaffold78|si     375541 AACAGTGAAGGAAATCGCACAAGCCCAGATGACAGATGCAACTTTGAAGA 375590
                                      i   i             i                v   
  scaffold171|s       4501 AACAGTGAAGGGAATTGCACAAGCCCAGACGACAGATGCAACTTTGCAGA 4550

  scaffold78|si     375591 AACTTAGTACGCATGACAAGTATTCCACTCAATTAGTAGAGGATACACAC 375640
                            i   v   vi                          i           i
  scaffold171|s       4551 AGCTTCGTAGACATGACAAGTATTCCACTCAATTAGTGGAGGATACACAT 4600

  scaffold78|si     375641 TTATTATGCAAGGATGACAGGATGGTCATCCCCAAAACCCTTCAAAATTG 375690
                             i     i       ii                  i v           
  scaffold171|s       4601 TTGTTATGTAAGGATGGTAGGATGGTCATCCCCAAAGCACTTCAAAATTG 4650

  scaffold78|si     375691 AGCAGTTAGCTGGTATCACCACTATTTGCAGCATCCTGGGCATACACGTC 375740
                                                   i            i i  i v     
  scaffold171|s       4651 AGCAGTTAGCTGGTATCACCACTACTTGCAGCATCCTAGACACAGACGTC 4700

  scaffold78|si     375741 TTGAAGAGACGTTACACGCCACGATGTATTGGAAAGGTATGAGACGTACC 375790
                             i          i      i i                  v  v    i
  scaffold171|s       4701 TTAAAGAGACGTTGCACGCCGCAATGTATTGGAAAGGTATGTGAGGTACT 4750

  scaffold78|si     375791 ATCCGATCACATGTCAAAAACTGTCGTATATGTCAAGTCAACAAACAACA 375840
                               i                   i                    ii   
  scaffold171|s       4751 ATCCAATCACATGTCAAAAACTGTTGTATATGTCAAGTCAACAAATGACA 4800

  scaffold78|si     375841 CAAGCACAAGTACGGGAAGCTCCCTGCTAGGCATGTCATCACAAACCCTT 375890
                                             i          i  v                 
  scaffold171|s       4801 CAAGCACAAGTACGGGAAACTCCCTGCTAAGCTTGTCATCACAAACCCTT 4850

  scaffold78|si     375891 GGGAGGCATTATGTGTGGATCTTATTGGACCATACACCCTCAAAGGTAGG 375940
                                  v i         i                            ii
  scaffold171|s       4851 GGGAGGCCTCATGTGTGGACCTTATTGGACCATACACCCTCAAAGGTAAA 4900

  scaffold78|si     375941 GACGGGACAGAAATTGACTTTATGTGTCTTACTATGATCAATCCAGCTTC 375990
                             i            i                                  
  scaffold171|s       4901 GATGGGACAGAAATTAACTTTATGTGTCTTACTATGATCAATCCAGCTTC 4950

  scaffold78|si     375991 TAGTTGGTTTGAAATAGTAGAACTGCCTGTTACCACAGATGCGGTTACTC 376040
                                        i             v  v                   
  scaffold171|s       4951 TAGTTGGTTTGAAGTAGTAGAACTGCCGGTAACCACAGATGCGGTTACTC 5000

  scaffold78|si     376041 TCACGGATACTGAGGGGCAAAAGGGCACTAAGACTCATACCAATCCTAAA 376090
                           i          i i                                v   
  scaffold171|s       5001 CCACGGATACTAAAGGGCAAAAGGGCACTAAGACTCATACCAATCCAAAA 5050

  scaffold78|si     376091 TTACCATACTTTGACAAATCATCTGCAATGATAAGTAATTTAGTGAATAA 376140
                                                                             
  scaffold171|s       5051 TTACCATACTTTGACAAATCATCTGCAATGATAAGTAATTTAGTGAATAA 5100

  scaffold78|si     376141 GACCTGGTTTAGCCGTTATCCACGTTGTCAATACATTATCTATGACAATG 376190
                              i                                   i          
  scaffold171|s       5101 GACTTGGTTTAGCCGTTATCCACGTTGTCAATACATTATTTATGACAATG 5150

  scaffold78|si     376191 GAAGCGAATTCAAACTTCACTTCGAAGCCCTTTGTGAATCATATGGGATC 376240
                                                 i          v                
  scaffold171|s       5151 GAAGCGAATTCAAACTTCACTTTGAAGCCCTTTCTGAATCATATGGGATC 5200

  scaffold78|si     376241 AAGCGTAAGCCAACCAGTGTCAAGAACCCACAAGCAAATGCTATACTTGA 376290
                                                             ii           v  
  scaffold171|s       5201 AAGCGTAAGCCAACCAGTGTCAAGAACCCACAAGTGAATGCTATACTGGA 5250

  scaffold78|si     376291 GAGGGTGCATCAAGTAATTACTGCAATGCTCCGCACTACTGAACTAGATA 376340
                            v                                              i 
  scaffold171|s       5251 GCGGGTGCATCAAGTAATTACTGCAATGCTCCGCACTACTGAACTAGACA 5300

  scaffold78|si     376341 TGGCCAATACAGTAGTTGCCAGTGACATAGACGCGTTCCGAACCAACGCA 376390
                                         v v   i          i       v  i   i   
  scaffold171|s       5301 TGGCCAATACAGTATTAGCCGGTGACATAGATGCGTTCCTAATCAATGCA 5350

  scaffold78|si     376391 GCATGTG-CAATTAGCTCAACTTACCACACAGTACTAAAAGCCTCCCGAG 376439
                                v - v   v             i                   v  
  scaffold171|s       5351 GCATGGGACCATTCGCTCAACTTACCATACAGTACTAAAAGCCTCCCCAG 5400

  scaffold78|si     376440 GAGCAGCAATTTTTGGCAGGGACATGTTGTTCAACGTTCCCTTCCTTGCT 376489
                            v                              v                 
  scaffold171|s       5401 GTGCAGCAATTTTTGGCAGGGACATGTTGTTCTACGTTCCCTTCCTTGCT 5450

  scaffold78|si     376490 GCCTGGAATAAAATAGGAGAACATAGGCATCACCAAACAGACCTCAACAC 376539
                            v                           v        v           
  scaffold171|s       5451 GACTGGAATAAAATAGGAGAACATAGGCAACACCAAACTGACCTCAACAC 5500

  scaffold78|si     376540 GATGTGGGAAAATTGCTCACGCCTTGATTGGGATTATAAAATTGGTGATC 376589
                               ii       i         v                i         
  scaffold171|s       5501 GATGCAGGAAAATCGCTCACGCCATGATTGGGATTATAAAGTTGGTGATC 5550

  scaffold78|si     376590 AAGTACTTCTTAGGAAAGATGGTATCCTCCGCAAGTCAGAGAGTCGGTAT 376639
                                        i             v i                    
  scaffold171|s       5551 AAGTACTTCTTAGAAAAGATGGTATCCACTGCAAGTCAGAGAGTCGGTAT 5600

  scaffold78|si     376640 GAAAGTGATACTTGGACTATCATGACAATTCATACAAATGGGACAATCAG 376689
                                    v            iii v       ii        v     
  scaffold171|s       5601 GAAAGTGATCCTTGGACTATCACAGCTATTCATATGAATGGGACTATCAG 5650

  scaffold78|si     376690 GGTTCAACACAGAACAAAATCCATATGATTATATATCAGAAGAGTCACAC 376739
                                   i i v        iiv i     v                  
  scaffold171|s       5651 GGTTCAACGCGGTACAAAATCTGAACGATTAAATATCAGAAGAGTCACAC 5700

  scaffold78|si     376740 CTTTCTTTACCAAAAGACTTCAACAGTATTAAGCATGTTATTTTTTATGT 376789
                               i  v    iv      v v  i                        
  scaffold171|s       5701 CTTTTTTAACCAGCAGACTTAACCAATATTAAGCATGTTATTTTTTATGT 5750

  scaffold78|si     376790 GTCCTCTCCCTCTTCTATACAAAGCATTTATGCTTTAACACACAGTCACA 376839
                              v             i     -  i   i      i            
  scaffold171|s       5751 GTCATCTCCCTCTTCTACACAAA-CACTTACGCTTTAGCACACAGTCACA 5799

  scaffold78|si     376840 GACTTTTTAGTTCGTACATTAAGAGACATGGGTAAGAATTTTTTCCTCAT 376889
                                       i      v           i   v--         i- 
  scaffold171|s       5800 GACTTTTTAGTTTGTACATAAAGAGACATGGATAAT--TTTTTTCCTT-T 5846

  scaffold78|si     376890 GCAGGTTTTTTTCCACTC-TTTTTATCACCCTGATTCCCCATTCGTGGGG 376938
                           i          i  -   -     v          i i            
  scaffold171|s       5847 ACAGGTTTTTTCCC-CTCTTTTTTTTCACCCTGATCCTCCATTCGTGGGG 5895

  scaffold78|si     376939 GCGAGTGACATAGGCCAAGAACGTACCTTAATTAGTACCCTTA--GGTAC 376986
                                      v          v          v       i -- i   
  scaffold171|s       5896 GCGAGTGACATTGGCCAAGAACCTACCTTAATTTGTACCCTCATTGATAC 5945

  scaffold78|si     376987 C----------------------AATTCAAAAACTCCCAAGTAGGAAGTA 377014
                            ----------------------     i         -------     
  scaffold171|s       5946 CCTTATTAGTACCAATATGGACTAATTCGAAAACTCCC-------AAGTA 5988

  scaffold78|si     377015 AGGACTCATCCTAACCTCCCAAGTGAGCAAGGATCCTGACAAGGACAAAG 377064
                              iv       i            ivv ii i    i  -   vii   
  scaffold171|s       5989 AGGGATCATCCTGACCTCCCAAGTGGTGAGAGGTCCTAAC-AGGTTGAAG 6037

  scaffold78|si     377065 GTCCATATCTTTGGATCTAAGCAAGAGGAGAACAACCCTGGAGAGAACA- 377113
                                      i       v  i vii i    - iv   v-v      -
  scaffold171|s       6038 GTCCATATCTTCGGATCTATGCGACGAGGGAAC-ATGCTGT-CAGAACAT 6085

  scaffold78|si     377114 -------CCCTCAAGAGAAGGGTATAAACATACCAGGGATGTGTAGAAAC 377156
                           -------    --------    i            iiv           
  scaffold171|s       6086 CCATGTTCCCT--------GGGTGTAAACATACCAGAACTGTGTAGAAAC 6127

  scaffold78|si     377157 CTACACAAAATCCCATTTGTTCGTTTTAGGATGAAAGGGATTGCATTGCC 377206
                                  i    vi   vv      -----------       i    v 
  scaffold171|s       6128 CTACACAGAATCATATTATTTCGTT-----------GGGATTGTATTGAC 6166

  scaffold78|si     377207 CTTCCATCCTCATTTTGTTCGTTGTAATTCATAATCAATAAGCTCACAAC 377256
                           v i         -       v      vivv   vii            v
  scaffold171|s       6167 ATCCCATCCTCA-TTTGTTCTTTGTAAACACTAAATGATAAGCTCACAAA 6215

  scaffold78|si     377257 TTACCAACACCAACAAGT-TGT-ATACGTTTATCTACAATATTCGTACAA 377304
                                 v  i      i - i - i  v         i v   v   ivv
  scaffold171|s       6216 TTACCATCATCAACAAATCTATAACACCTTTATCTACGAAATTGGTATTT 6265

  scaffold78|si     377305 AATATGTTTTATCTCCGAACGGCTTAGGTCA 377335
                            i   v     i    i              
  scaffold171|s       6266 AGTATTTTTTACCTCCAAACGGCTTAGGTCA 6296

Matrix = 20p43g.matrix
Kimura (with divCpGMod) = 10.63
Transitions / transversions = 1.64 (195/119)
Gap_init rate = 0.02 (61 / 3015), avg. gap size = 1.87 (114 / 61)

385 21.20 6.77 0.71 scaffold78|size742230 377228 377360 (364540) scaffold47|size554194_(dbseq-nr_186)_[432836,439198]#LTR/Gypsy 331 471 (5892) m_b1006s001i60 185721

  scaffold78|si     377228 TTGTAATTCATAATCAATAAGCTCACAACTTACCAACACCAACAAGTTGT 377277
                                 vv v   vii            i         v      vi v 
  scaffold47|si        331 TTGTAAAACCTAAATGATAAGCTCACAATTTACCAACAACAACAATCTCT 380

  scaffold78|si     377278 A-TACGTTTATCTACAAT-ATTCGTACAAAATATGTTTTATCTC-CGAAC 377324
                            -   -ii       iv -  vv   ivv i   v         - i   
  scaffold47|si        381 ATTAC-CCTATCTACGCTAATAGGTATTTAGTATTTTTTATCTCACAAAC 429

  scaffold78|si     377325 GGCTTAGGTCACAG--TATAGAAATCAGCTTC----ACCTTC 377360
                                       vi--      v v v     ----      
  scaffold47|si        430 GGCTTAGGTCACTATCTATAGATAGCCGCTTCCGCGACCTTC 471

Matrix = 20p43g.matrix
Kimura (with divCpGMod) = 24.00
Transitions / transversions = 0.65 (11/17)
Gap_init rate = 0.05 (6 / 132), avg. gap size = 1.67 (10 / 6)


1640 25.18 2.39 0.47 scaffold78|size742230 377435 377853 (364047) C rnd-5_family-956#Unknown (825) 3903 3477 m_b1006s001i61 185722

  scaffold78|si     377435 AGTTGTGCGTAAACTCCAATT-TTTTGAGTATGT---ATTCATCAGGTCA 377480
                                  v  i  vii    v-i           --- v    ? vv   
C rnd-5_family-       3903 AGTTGTGAGTGAAGCTCAATGGCTTTGAGTATGTTGCAGTCATNACTTCA 3854

  scaffold78|si     377481 TGGACATAGCAAGAAAATGCCTCCCTCAATCCATTTTGAATGTTTGGATC 377530
                            vv  i  v i v    ?        -i  iii  ii             
C rnd-5_family-       3853 TCTACGTATCGATAAAANGCCTCCCT-GATTTGTTCCGAATGTTTGGATC 3805

  scaffold78|si     377531 AGTGTTCCAAAAATCTTCATGTACTTGTGATGATAAATCTTTGACCCATA 377580
                           iv       v  i     ii         i?          iv       
C rnd-5_family-       3804 GTTGTTCCATAAGTCTTCGCGTACTTGTGGNGATAAATCTTCCACCCATA 3755

  scaffold78|si     377581 TTTGGCAATGTG-ATGTCAAGTTCTTTGATGTTGTTCCTTATGAGCAGGT 377629
                               v  i  v -   vvi    i ?i  iv        ii     v   
C rnd-5_family-       3754 TTTGCCAGTGGGAATGAAGAGTTTTNCGACCTTGTTCCTCGTGAGCTGGT 3705

  scaffold78|si     377630 TTGAACGCAGTCGCTTTCCCAAAAATTACTTTATCATTCAGTTG-TGTTT 377678
                           vi       iv i  i i        iv    vi v  vii   -     
C rnd-5_family-       3704 GCGAACGCAAGCACTCTTCCAAAAATCCCTTTCCCTTTGGATTGTTGTTT 3655

  scaffold78|si     377679 TTTT---TTTCATTACAACATACAATTGATGAAAATTCTGATCACTTGTT 377725
                           i  i--- ii  v v      i     i     i   iii  i       
C rnd-5_family-       3654 CTTCGGGTCCCAATTCAACATGCAATTAATGAAGATTTCAATTACTTGTT 3605

  scaffold78|si     377726 GGTACTCCAACAAGCAAGCACCCAGATAAATTGTACAAATGTGCCTCCAA 377775
                            i     i  ii    ?  v  ii i  vi    i i      ii   vi
C rnd-5_family-       3604 GATACTCTAATGAGCANGCTCCTGGGTATGTTGTGCGAATGTGTTTCCTG 3555

  scaffold78|si     377776 AAGTCACTGTCGGTTTTGTATTCCTTGTAATTT-CCACGTTTGGAAGTTG 377824
                               ii     ii    ii    v i   ii ?- v    i   i    v
C rnd-5_family-       3554 AAGTTGCTGTCAATTTTACATTCGTCGTAGCTNGCGACGTCTGGGAGTTT 3505

  scaffold78|si     377825 ATGCTGGTGCAGCTGAAATCAGATTGACT 377853
                           i            -          vi   
C rnd-5_family-       3504 GTGCTGGTGCAGC-GAAATCAGATAAACT 3477

Matrix = 20p43g.matrix
Kimura (with divCpGMod) = 28.04
Transitions / transversions = 2.09 (71/34)
Gap_init rate = 0.02 (8 / 418), avg. gap size = 1.50 (12 / 8)


248 22.23 0.00 1.85 scaffold78|size742230 377897 377951 (363949) C rnd-1_family-840#Unknown (1532) 312 259 m_b1006s001i62 185723

  scaffold78|si     377897 TTGCTCGTATCAGCATACAATCTCACTCAAAAGCAGCATTTGTCATCTGG 377946
                              i i i        v  i  i  i  -i v         v  v    v
C rnd-1_family-        312 TTGTTTGCATCAGCATCCAGTCCCATTC-GACGCAGCATTTCTCTTCTGT 264

  scaffold78|si     377947 GGAAT 377951
                                
C rnd-1_family-        263 GGAAT 259

Matrix = 20p43g.matrix
Kimura (with divCpGMod) = 24.29
Transitions / transversions = 1.40 (7/5)
Gap_init rate = 0.02 (1 / 54), avg. gap size = 1.00 (1 / 1)


3121 24.23 1.03 4.11 scaffold78|size742230 378094 378971 (362929) C rnd-5_family-956#Unknown (1491) 3237 2386 m_b1006s001i63 185722

  scaffold78|si     378094 ATTGGACTTTCAGAATTTGATGAGGAACTTTCAAAATCTTTTGAAAAAAG 378143
                             i   iv         i v  ii i v             v   ivv -
C rnd-5_family-       3237 ATCGGATGTTCAGAATTCGTTGGAGGAGTTTCAAAATCTTTAGAAGTCA- 3189

  scaffold78|si     378144 TTGCCCGAGCAATTTTTTTGAGATCGTCGTCCCCTGAGTTGTGATTCCGA 378193
                              v i   ii--     iv i vi  --  i v  ii  v        i
C rnd-5_family-       3188 TTGGCTGAGTG--TTTTTCCAAAGTGT--TCTCGTGGATTCTGATTCCGG 3143

  scaffold78|si     378194 CAGGTCATACTTCACGTGTCAAATGGAATTTGAAATAAATATAATTGCTA 378243
                             v      v   vv  v  iv  ii      vvivi  v    i vvii
C rnd-5_family-       3142 CATGTCATAATTCCAGTTTCGTATAAAATTTGTCGAGAAAATAACTCACG 3093

  scaffold78|si     378244 AAGGGCCAACACCACTTCTGCTGTCATAAAC-GAGGCACTGCCAATCACA 378292
                               i       i  v  vi v         -      i      vi v 
C rnd-5_family-       3092 AAGGACCAACACTACATCGACAGTCATAAACTGAGGCATTGCCAAGTAAA 3043

  scaffold78|si     378293 AATTCCTCTGAATGCATGTCTTTGATGATATTGCTGTGGTATGCTTTGTC 378342
                              v  v               ii         i   v i iv      v
C rnd-5_family-       3042 AATACCGCTGAATGCATGTCTTCAATGATATTGTTGTTGCACCCTTTGTA 2993

  scaffold78|si     378343 TTGAGACTGCCACTTCCATAAGGACATGTAAGTGGCAATACTGC-TCGAC 378391
                            iii --------------    iv   i  i      v  v  -  v  
C rnd-5_family-       2992 TCAGG--------------AAGGGAATGCAAATGGCAAAACAGCTTCCAC 2957

  scaffold78|si     378392 AGGAAGTTGGTTTTCTTTGGAAAAGTTG-ATCCATGAACAAAGACAGTTG 378440
                           -v      v  v   i    v       -v  ivii      i       
C rnd-5_family-       2956 -CGAAGTTTGTGTTCCTTGGCAAAGTTGCCTCTTCAAACAAAAACAGTTG 2908

  scaffold78|si     378441 GGGCAGATCTGTTCACTAATGCACATGCAAATTTCCATGAAGTCTCATAT 378490
                              i-                i   v          v         i  i
C rnd-5_family-       2907 GGGT-GATCTGTTCACTAATGTACAGGCAAATTTCCTTGAAGTCTCGTAC 2859

  scaffold78|si     378491 ACGGATGACTCTTCACTGGGATCTTGAGCACTTGAAAAGCAGTACTGCAT 378540
                             i      v     i                i      v  i    ii 
C rnd-5_family-       2858 ACAGATGACGCTTCATTGGGATCTTGAGCACTCGAAAAGAAGCACTGTGT 2809

  scaffold78|si     378541 ATCACTACATGAGGTTTCCAGTGATGGGTCAATTTCTTCTGCGGTGTCAT 378590
                                i v  ivv       i    v i  i       v  iv   v   
C rnd-5_family-       2808 ATCACCAAATATTGTTTCCAATGATTGATCGATTTCTTATGTTGTGACAT 2759

  scaffold78|si     378591 TACTTTTTTGATCTTGA--ATAGTTGTTGACATTTGTGCTCAAAAATCAT 378638
                             iv  v  i      i--   i v    iii iv      v? vi    
C rnd-5_family-       2758 TATGTTGTTAATCTTGGATATAATGGTTGGTGTCAGTGCTCTNACGTCAT 2709

  scaffold78|si     378639 TGGATATAGGGCTATCACTGAATTCATTGCAGACACTATTGTTAACAAAC 378688
                            i iv                 i  v    iv v   i     v      
C rnd-5_family-       2708 TAGGAATAGGGCTATCACTGAACTCCTTGCGTAAACTGTTGTTTACAAAC 2659

  scaffold78|si     378689 CACAGTTGCAAGTCCCTGAACAACTCAA-ATCTACAGCAGTTTTAGCCAA 378737
                             iiv      i  i  iv v i   i -  i   v        -    v
C rnd-5_family-       2658 CATGTTTGCAAATCTCTATAAAGCTCGATATTTACTGCAGTTTT-GCCAT 2610

  scaffold78|si     378738 AATTGCTGCTTTCTGTTTCGGGGTTATTGTTCCACAGATCATCACA--AA 378785
                           i     i  i  i  ---------vi   iv             i --  
C rnd-5_family-       2609 GATTGCCGCCTTTTG---------AGTTGCACCACAGATCATCATATGAA 2569

  scaffold78|si     378786 AATGTTATTAAGATTGTGTTCATTGAGGTAATTCATTGCACCCTTGACAC 378835
                                 v ii -            v iiv          v  vv      
C rnd-5_family-       2568 AATGTTTTCGA-ATTGTGTTCATTTAAAAAATTCATTGCCCCGGTGACAC 2520

  scaffold78|si     378836 AATTTTGATCAGTTTCAGAGAATTGGTAATT-CCTTGGACACATCATTTT 378884
                                     ?i     i     ? i  i v-     i i   i--  i 
C rnd-5_family-       2519 AATTTTGATCNATTTCAAAGAATNGATAGTGACCTTGAATACAC--TTCT 2472

  scaffold78|si     378885 GAGACCCCTAAGGTGTTAGAGCACATAACCTAATGGTCTCACAGGTGCAA 378934
                            i? i   i  ii   ?ii i      v  i  i    vv  vi      
C rnd-5_family-       2471 GGNATCCCCAAAATGTNGAAACACATATCCCAACGGTCAAACTAGTGCAA 2422

  scaffold78|si     378935 CAAGAGCTTTCATAACTTGATTGACATCTCATTCTGA 378971
                           vv  v           v v   ?  i    -    i 
C rnd-5_family-       2421 ACAGTGCTTTCATAACGTCATTNACGTCTC-TTCTAA 2386

Matrix = 20p43g.matrix
Kimura (with divCpGMod) = 27.41
Transitions / transversions = 1.32 (116/88)
Gap_init rate = 0.05 (42 / 877), avg. gap size = 1.05 (44 / 42)


5534 2.22 0.16 0.16 scaffold78|size742230 382438 383068 (358832) genome_5_2387#DNA 1 631 (0) m_b1006s001i64 185724

  scaffold78|si     382438 CAAGACAGGCAAGTTTGCCACGTGGATGATTTTTGAGCGATTAACTGACG 382487
                                                                             
  genome_5_2387          1 CAAGACAGGCAAGTTTGCCACGTGGATGATTTTTGAGCGATTAACTGACG 50

  scaffold78|si     382488 TCAACTGACGACAATTGAAGACAACTGACGTCTTTTACATTATCTCATTA 382537
                                         i                                   
  genome_5_2387         51 TCAACTGACGACAACTGAAGACAACTGACGTCTTTTACATTATCTCATTA 100

  scaffold78|si     382538 ATGTGACTAACCAAGTGACAACATAAGAAGGCACCATGTGACGACACTGA 382587
                                              i                              
  genome_5_2387        101 ATGTGACTAACCAAGTGACGACATAAGAAGGCACCATGTGACGACACTGA 150

  scaffold78|si     382588 AGACAAAATGACGACCCTAAGTGACGACACTGAAGACAAAGTGAAGGCCC 382637
                                                                       v i   
  genome_5_2387        151 AGACAAAATGACGACCCTAAGTGACGACACTGAAGACAAAGTGACGACCC 200

  scaffold78|si     382638 TAAGTGACGGCACTGAAGACAAAATGACGACCGAACAGAAGGCAGTTAAC 382687
                           -                                                 
  genome_5_2387        201 -AAGTGACGGCACTGAAGACAAAATGACGACCGAACAGAAGGCAGTTAAC 249

  scaffold78|si     382688 AACATTTTAACGACCCTTAGTGACGACACTGACGAACTTTGTGACGACAC 382737
                           i                                      i          
  genome_5_2387        250 GACATTTTAACGACCCTTAGTGACGACACTGACGAACTTCGTGACGACAC 299

  scaffold78|si     382738 TGACGACCCCTACGTGGTATATATACGACTGCCTACTGACGATAGTGACG 382787
                                                                             
  genome_5_2387        300 TGACGACCCCTACGTGGTATATATACGACTGCCTACTGACGATAGTGACG 349

  scaffold78|si     382788 AACAAAGTGACGTCAAAGACGACTGACGACCCCAAGCAAAAACAAAGTGA 382837
                                                                       v     
  genome_5_2387        350 AACAAAGTGACGTCAAAGACGACTGACGACCCCAAGCAAAAACATAGTGA 399

  scaffold78|si     382838 AGACAAACTGACGACACAAGTGACGACCGTGAAGTCCTTTTGACGACCCA 382887
                                                                             
  genome_5_2387        400 AGACAAACTGACGACACAAGTGACGACCGTGAAGTCCTTTTGACGACCCA 449

  scaffold78|si     382888 AATGACGACACCGACGACACAACGACGGCCCAAGTGACGACACCTGACGA 382937
                            i         i                                      
  genome_5_2387        450 AGTGACGACACTGACGACACAACGACGGCCCAAGTGACGACACCTGACGA 499

  scaffold78|si     382938 CATTTTAAAGACCCGTAGTGATGGCATGAAATGACCTGATATTTTTAAGT 382987
                                   v            v              i             
  genome_5_2387        500 CATTTTAACGACCCGTAGTGAAGGCATGAAATGACCCGATATTTTTAAGT 549

  scaffold78|si     382988 GACGTCAACTGACGACATCGGACGACATTGAACGACTCCATCTGGCGATA 383037
                                                         i                   
  genome_5_2387        550 GACGTCAACTGACGACATCGGACGACATTGGACGACTCCATCTGGCGATA 599

  scaffold78|si     383038 C-TATTGCCAAAGTCCAAAGTTGCCTGTCTTG 383068
                            -   i                          
  genome_5_2387        600 CTTATCGCCAAAGTCCAAAGTTGCCTGTCTTG 631

Matrix = 20p43g.matrix
Kimura (with divCpGMod) = 1.52
Transitions / transversions = 2.50 (10/4)
Gap_init rate = 0.00 (2 / 630), avg. gap size = 1.00 (2 / 2)


806 6.06 0.00 0.00 scaffold78|size742230 383072 383170 (358730) rnd-1_family-759#Unknown 43 141 (463) m_b1006s001i65 185725

  scaffold78|si     383072 CTGTAGATAGGCGACGGTTTCATCGCGGTGATAACCTCCCAGGTTTGGAC 383121
                                                    i     v v                
  rnd-1_family-         43 CTGTAGATAGGCGACGGTTTCATCGTGGTGAAACCCTCCCAGGTTTGGAC 92

  scaffold78|si     383122 ACCCACCTTTACGTACCATAGTTAATTGCTAGTAAATACATTAAAATAT 383170
                                                                ii  v       
  rnd-1_family-         93 ACCCACCTTTACGTACCATAGTTAATTGCTAGTAAATGTATAAAAATAT 141

Matrix = 20p43g.matrix
Kimura (with divCpGMod) = 6.33
Transitions / transversions = 1.00 (3/3)
Gap_init rate = 0.00 (0 / 98), avg. gap size = 0.0 (0 / 0)


4405 6.50 0.36 0.90 scaffold78|size742230 383169 383727 (358173) C rnd-1_family-17#Unknown (0) 556 1 m_b1006s001i66 185726

  scaffold78|si     383169 ATTACAAGCAGCCGGTGCAAGATTTTTTAGCAGCTGTGGGAGCCTGCAAA 383218
                                         v                   v i       i     
C rnd-1_family-        556 ATTACAAGCAGCCGCTGCAAGATTTTTTAGCAGCAGCGGGAGCCCGCAAA 507

  scaffold78|si     383219 AAGGAATTCGCCTTGTTTCGTTAAAAAGAAGATACAACAGTAGCCGCTAG 383268
                                                             i      i     i  
C rnd-1_family-        506 AAGGAATTCGCCTTGTTTCGTTAAAAAGAAGATATAACAGTGGCCGCCAG 457

  scaffold78|si     383269 TTGGCGTGCGCGCTGCGCTTGCTTCGCTTGCGCCGCGCGCCCGGGCACGA 383318
                             i          i     i        i           v         
C rnd-1_family-        456 TTAGCGTGCGCGCCGCGCTCGCTTCGCTCGCGCCGCGCGCACGGGCACGA 407

  scaffold78|si     383319 CTTTTTTAGTGCTGTGCCTCAAGCGAGCGCTGCGCGCGCACAGGCACGAC 383368
                                         i  i  ivv       --         i        
C rnd-1_family-        406 CTTTTTTAGTGCTGCGCTTCGCTCGAGCGC--CGCGCGCACGGGCACGAC 359

  scaffold78|si     383369 TTTGTTAGTGCTGTGCCTCGCACAAACGCGGTAGGTTGAATTTAGATACA 383418
                              v                     ?                        
C rnd-1_family-        358 TTTTTTAGTGCTGTGCCTCGCACAANCGCGGTAGGTTGAATTTAGATACA 309

  scaffold78|si     383419 TATTTTGATTTTTAACCGCCGTTTACTTTGAAACCATTTTTTGGTGAAAA 383468
                                                     v                    ---
C rnd-1_family-        308 TATTTTGATTTTTAACCGCCGTTTACGTTGAAACCATTTTTTGGTGA--- 262

  scaffold78|si     383469 TATGAGTTACACGTAGTAACAAGTGTGTCAGAATTTTTGGCTACACTTTA 383518
                                         v     v                    i ii     
C rnd-1_family-        261 TATGAGTTACACGTTGTAACTAGTGTGTCAGAATTTTTGGCCATGCTTTA 212

  scaffold78|si     383519 TGTTAAGTTTAGATATATTTTTAAAGGTAACATCAAACTAAAAGATTTTG 383568
                                                              i           v  
C rnd-1_family-        211 TGTTAAGTTTAGATATATTTTTAAAGGTAACATCAGACTAAAAGATTGTG 162

  scaffold78|si     383569 ACTACCCATGCATGTCAAACACGAAAACAGTATATTTACAGGTAAAGTTG 383618
                                                         i              v    
C rnd-1_family-        161 ACTACCCATGCATGTCAAACACGAAAACAGCATATTTACAGGTAATGTTG 112

  scaffold78|si     383619 TGGAAATAATCAAATGTTACCAATAATGGCCAAAAGTGAAAAAAGTGTCT 383668
                           ?           i                                     
C rnd-1_family-        111 NGGAAATAATCAGATGTTACCAATAATGGCCAAAAGTGAAAAAAGTGTCT 62

  scaffold78|si     383669 TACCACCAAGGAGAAGGAAAAGAATTCTGCTCAGTGATAAACTAAGATTT 383718
                           i  v  vi  i          ?                            
C rnd-1_family-         61 CACGACGGAGAAGAAGGAAAANAATTCTGCTCAGTGATAAACTAAGATTT 12

  scaffold78|si     383719 T--AAAAAAAA 383727
                            --  i     
C rnd-1_family-         11 TTCAAGAAAAA 1

Matrix = 20p43g.matrix
Kimura (with divCpGMod) = 5.43
Transitions / transversions = 1.77 (23/13)
Gap_init rate = 0.01 (6 / 558), avg. gap size = 1.17 (7 / 6)


3804 6.37 0.00 0.85 scaffold78|size742230 383723 384197 (357703) rnd-1_family-759#Unknown 134 604 (0) m_b1006s001i67 185725

  scaffold78|si     383723 AAAAATCTTGATAGAGGTAATTTTGAGACAAAAGCTGGGAAAGAATCCGA 383772
                                 ----                                        
  rnd-1_family-        134 AAAAAT----ATAGAGGTAATTTTGAGACAAAAGCTGGGAAAGAATCCGA 179

  scaffold78|si     383773 GCGTCCTCCAAAAATTTATCTAGCACGACCAGTAACAAATTAAGCCATCC 383822
                                 v                                           
  rnd-1_family-        180 GCGTCCGCCAAAAATTTATCTAGCACGACCAGTAACAAATTAAGCCATCC 229

  scaffold78|si     383823 ACCCTGGCGAAATGGAAATCGACTATTGCTTGGCAGGAAGGGCAATAGGT 383872
                              v                 i        i   v           v   
  rnd-1_family-        230 ACCATGGCGAAATGGAAATCGGCTATTGCTCGGCCGGAAGGGCAATTGGT 279

  scaffold78|si     383873 GCATATTCCTTCCGGACTACTGCCCTCAGATGCTTTCCGGTCAGGGCGAT 383922
                                                      v     v                
  rnd-1_family-        280 GCATATTCCTTCCGGACTACTGCCCTCCGATGCATTCCGGTCAGGGCGAT 329

  scaffold78|si     383923 ATGTCGGGGTACACCCTTTCACCAGTGCAACATGTTTAACTGAACAGCCC 383972
                                             v   vi          ? i             
  rnd-1_family-        330 ATGTCGGGGTACACCCTTGCACGGGTGCAACATGNTCAACTGAACAGCCC 379

  scaffold78|si     383973 CTTCTCACCGTGATGTTGCATGTAAATTGCAACACACAAAACACATCGAA 384022
                                                             v   v         ? 
  rnd-1_family-        380 CTTCTCACCGTGATGTTGCATGTAAATTGCAACAAACACAACACATCGNA 429

  scaffold78|si     384023 CAATGTTTTCACCATCACCGCACAATGGTGCAGACAAACAGAGCCACCGC 384072
                            i           i         i      v  i                
  rnd-1_family-        430 CGATGTTTTCACCGTCACCGCACGATGGTGGAGGCAAACAGAGCCACCGC 479

  scaffold78|si     384073 AGCCCCACCTTCTCACCCAATTTCCAATTGGATCGTCTCGTGCATGACGG 384122
                           i                     v                    ii     
  rnd-1_family-        480 GGCCCCACCTTCTCACCCAATTACCAATTGGATCGTCTCGTGCGCGACGG 529

  scaffold78|si     384123 TGTGTCTCCTGGGACGGCATCTCCCCATCTTGCTGCCGATGAAAATGGTC 384172
                             i                              i         i    i 
  rnd-1_family-        530 TGCGTCTCCTGGGACGGCATCTCCCCATCTTGCCGCCGATGAAGATGGCC 579

  scaffold78|si     384173 ATGCTGCTGATGACACCATTCACCA 384197
                                  i  i      v       
  rnd-1_family-        580 ATGCTGCCGACGACACCCTTCACCA 604

Matrix = 20p43g.matrix
Kimura (with divCpGMod) = 4.41
Transitions / transversions = 1.31 (17/13)
Gap_init rate = 0.01 (4 / 474), avg. gap size = 1.00 (4 / 4)

1498 14.77 0.00 0.00 scaffold78|size742230 384153 384389 (357511) rnd-1_family-1367#Unknown 1 237 (0) m_b1006s001i68 185725

  scaffold78|si     384153 TGCTGCCGATGAAAATGGTCATGCTGCTGATGACACCATTCACCATGGCG 384202
                              i         i    i        i  i      v       v    
  rnd-1_family-          1 TGCCGCCGATGAAGATGGCCATGCTGCCGACGACACCCTTCACCAAGGCG 50

  scaffold78|si     384203 ATCCCAATGAGGATGGTTTGCTCACGCAACCTCCCGAAATCGAGCTACAC 384252
                             i  i                               ?        v   
  rnd-1_family-         51 ATTCCGATGAGGATGGTTTGCTCACGCAACCTCCCGANATCGAGCTTCAC 100

  scaffold78|si     384253 AACATGGTAAACATACCAAAGCGTCATCGTGTCTCCCTGACCCATCCTTT 384302
                           i  i v  vv    v        i i    v v  v  i      v    
  rnd-1_family-        101 GACGTCGTCCACATCCCAAAGCGCCGTCGTCTATCGCTAACCCATGCTTT 150

  scaffold78|si     384303 CGATGTGGGTACCGCAATGCCAGCCACCACTTTGCCATCTTCCGAGCAAC 384352
                                     ?    v i              i   i        ?v   
  rnd-1_family-        151 CGATGTGGGTNCCGCCACGCCAGCCACCACTTCGCCGTCTTCCGANGAAC 200

  scaffold78|si     384353 ACAGACATCACGAGTCTCCTTACTCGACTCATGACGG 384389
                           i                   iv  iv   v    v  
  rnd-1_family-        201 GCAGACATCACGAGTCTCCTCCCTTCACTAATGAAGG 237

Matrix = 20p43g.matrix
Kimura (with divCpGMod) = 11.58
Transitions / transversions = 1.06 (18/17)
Gap_init rate = 0.00 (0 / 236), avg. gap size = 0.0 (0 / 0)


9520 8.51 1.67 0.00 scaffold78|size742230 385519 386775 (355125) C rnd-5_family-165#LTR/Gypsy (1886) 2764 1487 m_b1006s001i69 185727

  scaffold78|si     385519 AGATCAGTCAGTTTCTTGGATAAATTTAGCTTCAGATGACGAAACATTTT 385568
                             v  i           v        i                       
C rnd-5_family-       2764 AGTTCGGTCAGTTTCTTTGATAAATTCAGCTTCAGATGACGAAACATTTT 2715

  scaffold78|si     385569 TGCAGAAAGAGCATCAACACAAAGGTGAACACGGCGACCCTTGGCAGTTG 385618
                                                   i     ?       i           
C rnd-5_family-       2714 TGCAGAAAGAGCATCAACACAAAGATGAACNCGGCGACTCTTGGCAGTTG 2665

  scaffold78|si     385619 GATGGAGACACGCACGTCCCAACTCATCAACGTCGAACATTGGCAGTGAT 385668
                                        i      i    i  ?            v   ?    
C rnd-5_family-       2664 GATGGAGACACGCGCGTCCCGACTCGTCNACGTCGAACATTCGCANTGAT 2615

  scaffold78|si     385669 TGCCCTACTTCAGTAAATACTTTCATCATTCCCTCATGACTTGTTTCACA 385718
                                      i                       i              
C rnd-5_family-       2614 TGCCCTACTTCGGTAAATACTTTCATCATTCCCTCGTGACTTGTTTCACA 2565

  scaffold78|si     385719 GTGTGGTGACATGGGAAAGACAAACATTTTGTCTACTTGGTCGTAGTTTG 385768
                                          i                                i 
C rnd-5_family-       2564 GTGTGGTGACATGGGGAAGACAAACATTTTGTCTACTTGGTCGTAGTTCG 2515

  scaffold78|si     385769 GATTGAGATGGCGCATAAGGTCAGTTTCAAACATTCGTGCATGGTATATC 385818
                           ?   v                 i                           
C rnd-5_family-       2514 NATTCAGATGGCGCATAAGGTCGGTTTCAAACATTCGTGCATGGTATATC 2465

  scaffold78|si     385819 TCAGTGTTCAGTGATTCCATTGCCTCTATAAATTATTGATTGTTGCGTTT 385868
                              ?  i       v                   v  vv ivv       
C rnd-5_family-       2464 TCANTGCTCAGTGAGTCCATTGCCTCTATAAATTCTTCCTCTGTGCGTTT 2415

  scaffold78|si     385869 GTTGGGGAAGATTTCATTCATGCTATCATCTGAATCTTGATCTGTATTTG 385918
                                v vv        i  i      i  v             v   i 
C rnd-5_family-       2414 GTTGGTGTCGATTTCATCCACGCTATCGTCGGAATCTTGATCTGGATTCG 2365

  scaffold78|si     385919 TGTCTTGCGATAGATGATGCAAGAATTTAGCCTGCGTGTC-AAATCAACA 385967
                                      v           v       v        -         
C rnd-5_family-       2364 TGTCTTGCGATCGATGATGCAAGTATTTAGCATGCGTGTCGAAATCAACA 2315

  scaffold78|si     385968 ATACACTGGGCCATACAATGAATATCATGCATTCATTGACTAGGAAAAGA 386017
                               i i v                         ii     i        
C rnd-5_family-       2314 ATACGCCGTGCCATACAATGAATATCATGCATTCGCTGACTGGGAAAAGA 2265

  scaffold78|si     386018 CACACTTCCATCTACAAGGGGTTCACAAAAGAAATGCTCTTTCGATAGAG 386067
                                    i        ?                 ?i    ?       
C rnd-5_family-       2264 CACACTTCCGTCTACAAGNGGTTCACAAAAGAAATGNCCTTTNGATAGAG 2215

  scaffold78|si     386068 CTATGTCAGTGTCGCGCGCACCTGCCAATACGTAGGCCCGCCAGGGCGGA 386117
                                    i                     i  v  v    iv  v   
C rnd-5_family-       2214 CTATGTCAGCGTCGCGCGCACCTGCCAATACATACGCACGCCGTGGGGGA 2165

  scaffold78|si     386118 GGCACTATTTGCTTAAAGTATTCCAAAGGTGGCCTCTCTTGAAATCCGGG 386167
                                v           i                             ?  
C rnd-5_family-       2164 GGCACAATTTGCTTAAAATATTCCAAAGGTGGCCTCTCTTGAAATCCNGG 2115

  scaffold78|si     386168 CATCCAAACTATTGTCCATCCGAGTCTTGGCCAAGTGAATCCTTCTGTTA 386217
                                       i                                     
C rnd-5_family-       2114 CATCCAAACTATCGTCCATCCGAGTCTTGGCCAAGTGAATCCTTCTGTTA 2065

  scaffold78|si     386218 TCAATA-CTGTTCTGTGTGCTGCATATTGGTGCTAACTGTCGAAATTACT 386266
                                 -        i?        i i    ?                i
C rnd-5_family-       2064 TCAATAACTGTTCTGCNTGCTGCATGTCGGTGNTAACTGTCGAAATTACC 2015

  scaffold78|si     386267 TTCCCTTAGATCAACCTGTAATCATCGCAGTGTTGGGTGCATTTTTCACC 386316
                                  v        v   i  i        ii       i      v 
C rnd-5_family-       2014 TTCCCTTTGATCAACCAGTAGTCGTCGCAGTGCCGGGTGCACTTTTCAAC 1965

  scaffold78|si     386317 TTGAAACTGAACTCCACTTGACGATTC-ATTGAAGATCCTTGAGCAACCT 386365
                                  i          v i   i  -  v v            i   ?
C rnd-5_family-       1964 TTGAAACCGAACTCCACTGGGCGACTCCATGGTAGATCCTTGAGCGACCN 1915

  scaffold78|si     386366 GAATTGGTTGCTCTTTCTTAATAAAATAAGTGGT---------------- 386399
                           v   ?                             ----------------
C rnd-5_family-       1914 TAATNGGTTGCTCTTTCTTAATAAAATAAGTGGTGCCCGTATGAGTCACA 1865

  scaffold78|si     386400 --CGATTTACCAACAGTTTGATCCTTCTTCTGCAAGACTTTTTGATAATT 386447
                           --i        ?i                   i     i           
C rnd-5_family-       1864 GCTGATTTACCNGCAGTTTGATCCTTCTTCTGTAAGACCTTTTGATAATT 1815

  scaffold78|si     386448 ATCAAATGCTCCAAATAGCATGTTCTTGGATTCTAGCATAGAAAACAATG 386497
                                                 ii  i              v   i    
C rnd-5_family-       1814 ATCAAATGCTCCAAATAGCATGCCCTCGGATTCTAGCATAGCAAATAATG 1765

  scaffold78|si     386498 AGGGCAATTTGCATTCATAAATTTTCTCAAAGTCTTTGAATGACATTTCC 386547
                                      i i              i v             i     
C rnd-5_family-       1764 AGGGCAATTTGTACTCATAAATTTTCTCGATGTCTTTGAATGACGTTTCC 1715

  scaffold78|si     386548 AATGAACTAGTGAACGGTCCCATGAAGGAAATGGAATCAGGCTGAGAGTA 386597
                             i             i             v                  i
C rnd-5_family-       1714 AACGAACTAGTGAACGATCCCATGAAGGAATTGGAATCAGGCTGAGAGTG 1665

  scaffold78|si     386598 ACCCTTGAAAAACCCACCAAGAGGATCTACTAATGCCCAATATTTCAACA 386647
                                                        i                 i  
C rnd-5_family-       1664 ACCCTTGAAAAACCCACCAAGAGGATCTATTAATGCCCAATATTTCAGCA 1615

  scaffold78|si     386648 AATAATAACTATGGGTCCTCAGTGCTTCATAGAAAATATGTAGTATCCTC 386697
                                 i               i   v                    ?  
C rnd-5_family-       1614 AATAATGACTATGGGTCCTCAGCGCTGCATAGAAAATATGTAGTATCNTC 1565

  scaffold78|si     386698 TTCTGTTTCCTGTGAAGATCATCATCCGCTCCCAAAGGACTATCTAAGCT 386747
                                   i              i   v                      
C rnd-5_family-       1564 TTCTGTTTTCTGTGAAGATCATCGTCCTCTCCCAAAGGACTATCTAAGCT 1515

  scaffold78|si     386748 GTGAAACTTTTGAGACTGAATAATCATT 386775
                           v    i    i v       i   ii  
C rnd-5_family-       1514 TTGAAGCTTTCGTGACTGAACAATTGTT 1487

Matrix = 20p43g.matrix
Kimura (with divCpGMod) = 6.75
Transitions / transversions = 1.82 (69/38)
Gap_init rate = 0.00 (5 / 1256), avg. gap size = 4.20 (21 / 5)


5242 13.75 1.25 0.00 scaffold78|size742230 386772 387571 (354329) C rnd-5_family-165#LTR/Gypsy (3840) 810 1 m_b1006s001i70 185727

  scaffold78|si     386772 CATTTCTCTGGTAACTCACTTACAACAACCTGACAAAATACAGACATTGG 386821
                                   ?             v   i       i            i v
C rnd-5_family-        810 CATTTCTCNGGTAACTCACTTAGAACGACCTGACGAAATACAGACATCGT 761

  scaffold78|si     386822 CTCAGCAAGCGCATCGTGAATAACTTTACTGTCATTCTTGTTCATCAGGC 386871
                                  v       ii    v                            
C rnd-5_family-        760 CTCAGCACGCGCATCACGAATCACTTTACTGTCATTCTTGTTCATCAGGC 711

  scaffold78|si     386872 ATGGGATGAAAACAGTACATACATCATTGCACCCAAGATGAATTATATCT 386921
                           v     i            i                 ii       i   
C rnd-5_family-        710 TTGGGACGAAAACAGTACACACATCATTGCACCCAAGGCGAATTATGTCT 661

  scaffold78|si     386922 TTGATACGAAGATGTTTGGGGCCTCAATTTATTGCAGACAGTGTGAAAAA 386971
                                       i           ii      v v      i ?  v ? 
C rnd-5_family-        660 TTGATACGAAGACGTTTGGGGCCTTGATTTATGGGAGACAGCGNGACANA 611

  scaffold78|si     386972 TTGTGTGTCATGCCTGATCGTTGGATCATGAAATGGCTGGTTGTTCAGTG 387021
                              i i   i           i       ii ?v i         v  v 
C rnd-5_family-        610 TTGCGCGTCGTGCCTGATCGTCGGATCATAGANGGACTGGTTGTTGAGGG 561

  scaffold78|si     387022 TAGTAGAAATATTGAAAGATGGTGGAGTGATGGAGGTCAGAATGCTTGAA 387071
                               v       i      i                 vivi i       
C rnd-5_family-        560 TAGTCGAAATATCGAAAGACGGTGGAGTGATGGAGGTGGCGACGCTTGAA 511

  scaffold78|si     387072 TGCCA-AAAGAGTTCATCATGGAGACATTTTGTTGGAAGCGTGAAGCTTT 387120
                             vv -         i  i    vivi         i    i        
C rnd-5_family-        510 TGAAAGAAAGAGTTCGTCGTGGATGAGTTTTGTTGGGAGCGCGAAGCTTT 461

  scaffold78|si     387121 GTCGGATGAACGGAGGGCTCGTGACATGACAGTACTGGACGACGGTGTTG 387170
                             i                           i   v i i   v       
C rnd-5_family-        460 GTTGGATGAACGGAGGGCTCGTGACATGACGGTAGTAGGCGAAGGTGTTG 411

  scaffold78|si     387171 CCATGAAGTGGGATTGTGATGGTACAGTGCATTTGAGAGAGGCGACGAAG 387220
                                   i?v     ?  v   i                          
C rnd-5_family-        410 CCATGAAGCNCGATTGNGAGGGTGCAGTGCATTTGAGAGAGGCGACGAAG 361

  scaffold78|si     387221 TCAGATTTTGCGCTCTTCCTAGCAGCCATGGCAACTTTATACAATGACTG 387270
                           i       i              i                  i       
C rnd-5_family-        360 CCAGATTTCGCGCTCTTCCTAGCGGCCATGGCAACTTTATACGATGACTG 311

  scaffold78|si     387271 TGATGTCACCTACATTGTGCCATGCTGAATCTCTGTTAACAATCGCGCGA 387320
                                v     v   i                      i i         
C rnd-5_family-        310 TGATGGCACCTTCATCGTGCCATGCTGAATCTCTGTTAGCGATCGCGCGA 261

  scaffold78|si     387321 TCGTATCAAAGCCAGTACTCGACAATGTAGACTTGAGGCGGTCGCCTGTG 387370
                              ?   i  i    i     i ii  ?  i                  v
C rnd-5_family-        260 TCGNATCGAAACCAGCACTCGGCGGTGNAGGCTTGAGGCGGTCGCCTGTT 211

  scaffold78|si     387371 TTGCGCCGATTTGCGGAGGTTGCAGCGCTATCACGCAGTGTGTTGGATGA 387420
                                      i    i   ?  i        i v i i        v  
C rnd-5_family-        210 TTGCGCCGATTCGCGGGGGTNGCGGCGCTATCGCCCGGCGTGTTGGAGGA 161

  scaffold78|si     387421 GGAAGCTGACATTGTGTTGGGACAAACCGTGGTGTCCCATTGCGGTTGAT 387470
                                 i v v i    v     i    i v    v iiv        v 
C rnd-5_family-        160 GGAAGCCGCCTTCGTGTGGGGACGAACCATTGTGTGCTGGTGCGGTTGTT 111

  scaffold78|si     387471 AATCAAAGTG-TGGAT---TTTGTGTGGTGGAATGTGGTGCGAGAAGGTG 387516
                           i   i   i -  i  ---            ?         v        
C rnd-5_family-        110 GATCGAAGCGATGAATGGATTTGTGTGGTGGNATGTGGTGCCAGAAGGTG 61

  scaffold78|si     387517 GGTGGTGCGGTCTGAT-AAG----TACTGTACGCACTACTAAGGTACTGT 387561
                               ?       v   -   ----                      ii  
C rnd-5_family-         60 GGTGNTGCGGTCGGATGAAGCACATACTGTACGCACTACTAAGGTATCGT 11

  scaffold78|si     387562 GATGTGATGT 387571
                           ivi  ?i   
C rnd-5_family-         10 ACCGTNGTGT 1

Matrix = 20p43g.matrix
Kimura (with divCpGMod) = 10.19
Transitions / transversions = 1.97 (73/37)
Gap_init rate = 0.01 (5 / 799), avg. gap size = 2.00 (10 / 5)


1189 5.19 0.63 2.58 scaffold78|size742230 387555 387712 (354188) rnd-1_family-696#Unknown 1 155 (0) m_b1006s001i71 185728

  scaffold78|si     387555 GTACTGTGATGTGATGTGGGAGAAAAAATCATTGCCAGCTTTTTTCTGAG 387604
                                         ---    -        i  v         v      
  rnd-1_family-          1 GTACTGTGATGTGA---GGGA-AAAAAATCGTTCCCAGCTTTTGTCTGAG 46

  scaffold78|si     387605 ATTTTGACCCAAACCTGGGAGGGTCTACATGGCATGTAGACCTTCACTAT 387654
                                        i i             i i                  
  rnd-1_family-         47 ATTTTGACCCAAATCCGGGAGGGTCTACACGACATGTAGACCTTCACTAT 96

  scaffold78|si     387655 CTACCTATTTGTTAGATAGTGAAGTACTACATGTCATA-GTATAGCCGTA 387703
                                                                 -   v       
  rnd-1_family-         97 CTACCTATTTGTTAGATAGTGAAGTACTACATGTCATAGGTAGAGCCGTA 146

  scaffold78|si     387704 TGGAGGGTG 387712
                                    
  rnd-1_family-        147 TGGAGGGTG 155

Matrix = 20p43g.matrix
Kimura (with divCpGMod) = 3.52
Transitions / transversions = 1.67 (5/3)
Gap_init rate = 0.03 (5 / 157), avg. gap size = 1.00 (5 / 5)


902 13.77 0.00 0.00 scaffold78|size742230 387724 387861 (354039) genome_11_4629#DNA 1 138 (536) m_b1006s001i72 185729

  scaffold78|si     387724 TGTTAGGCCAAATGCTTGTCAATTTGGGATTGCCTAGCATTTGCAAAATG 387773
                                             vi      v      i     v        i 
  genome_11_462          1 TGTTAGGCCAAATGCTTGGTAATTTGCGATTGCTTAGCAATTGCAAAACG 50

  scaffold78|si     387774 CACTTTTCGATTCCTCATCCATGTTTGCGTTGTGTAGGATTTGCATTTTG 387823
                                          ii  v   vv   ii  iv           v  iv
  genome_11_462         51 CACTTTTCGATTCCTTGTCGATGAATGCACTGCCTAGGATTTGCAATTCT 100

  scaffold78|si     387824 GGTAGAAATACGTAGAACAATTCTTTGTCCACAGCCTA 387861
                                i                                
  genome_11_462        101 GGTAGGAATACGTAGAACAATTCTTTGTCCACAGCCTA 138

Matrix = 20p43g.matrix
Kimura (with divCpGMod) = 14.47
Transitions / transversions = 1.11 (10/9)
Gap_init rate = 0.00 (0 / 137), avg. gap size = 0.0 (0 / 0)


2172 15.53 10.72 0.45 scaffold78|size742230 387865 388265 (353635) C genome_11_21359#DNA (15) 442 1 m_b1006s001i73 185730

  scaffold78|si     387865 TATAACAATCTAACGCATTATAAGAACATCGCATAACTTCTTAGGTCATT 387914
                                v i-                    iv iiviv    i   v    
C genome_11_213        442 TATAAGAG-CTAACGCATTATAAGAACATTTCGCCGATTCTCAGGACATT 394

  scaffold78|si     387915 TGTGTTTTAACCTATTAAAACACAAATTAGTAGTCAAATTAGTTCTCCGT 387964
                             i          i            i  v iv  v     v        
C genome_11_213        393 TGCGTTTTAACCTGTTAAAACACAAACTATTGCTCTAATTATTTCTCCGT 344

  scaffold78|si     387965 TAGATTCTCCCTTTCCACACCAATGTAAACATATGTGTGGCTCCCCATAA 388014
                                  i  vvv      v    ii v          v       i   
C genome_11_213        343 TAGATTCCCCAAGTCCACAGCAATACACACATATGTGTTGCTCCCCGTAA 294

  scaffold78|si     388015 CTCCGTCTGGATGCAGAGTTATGAGCAATCATCTGAAATCACACTACACA 388064
                                      i   i     i i v      v     v     vvvi  
C genome_11_213        293 CTCCGTCTGGACGCAAAGTTACGGGGAATCATGTGAAAACACACATGGCA 244

  scaffold78|si     388065 CATCAATCACATCGCTGGTGGGCTTACTGTTTCTCCAGTGGGGAGTTTGG 388114
                                        i               v    v i  v          
C genome_11_213        243 CATCAATCACATCACTGGTGGGCTTACTGATTCTACGGTTGGGAGTTTGG 194

  scaffold78|si     388115 ACCGTTCCAACAATGATCAGTCAGCACATCGGCGTCCAATGTCTATTGTA 388164
                             i       v    i  i  vi           i  i            
C genome_11_213        193 ACTGTTCCAAGAATGGTCGGTGGGCACATCGGCGCCCGATGTCTATTGTA 144

  scaffold78|si     388165 TTGTAGTAGGAGGTAA----------AAAAGAGCGGATACTTTTCATTAC 388204
                            i              ----------    v i i           -i  
C genome_11_213        143 TCGTAGTAGGAGGTAAAAAATAAAATAAAATAACAGATACTTTTCA-CAC 95

  scaffold78|si     388205 CTCCCGTGTTAAAAAGAC-------------------------------- 388222
                                          v  --------------------------------
C genome_11_213         94 CTCCCGTGTTAAAAACACTAACACGCCTCGCATTATAGGAACATTTAAGG 45

  scaffold78|si     388223 -ATCATTTGGACAGTTGCCGGTTCTTATAATGAGGGTTATATGG 388265
                           -            v     v                     i  
C genome_11_213         44 TATCATTTGGACATTTGCCCGTTCTTATAATGAGGGTTATACGG 1

Matrix = 20p43g.matrix
Kimura (with divCpGMod) = 14.36
Transitions / transversions = 1.07 (32/30)
Gap_init rate = 0.01 (5 / 400), avg. gap size = 9.00 (45 / 5)


3571 9.40 3.25 0.37 scaffold78|size742230 388266 388788 (353112) genome_11_4629#DNA 137 674 (0) m_b1006s001i74 185731

  scaffold78|si     388266 TAATTACATTTGAATAGTGTGAAAAACAGAGAGGTTGGAAGCAATTTTAG 388315
                                 i                  -                 v  v   
  genome_11_462        137 TAATTATATTTGAATAGTGTGAAAA-CAGAGAGGTTGGAAGCATTTGTAG 185

  scaffold78|si     388316 ACAAACTTGGTGCCAAAATGCATCCACCTGTCAGTAATCCAAATTGCACA 388365
                           v    i    i       i       v   v        vv     i  v
  genome_11_462        186 CCAAATTTGGCGCCAAAACGCATCCAACTGACAGTAATCGTAATTGTACT 235

  scaffold78|si     388366 AGTCCCTACGTAAATTAATATCTTATTCATACGAACA------------- 388402
                            i                         viv -     -------------
  genome_11_462        236 AATCCCTACGTAAATTAATATCTTATTGGGA-GAACAGTGTTCTCTACAC 284

  scaffold78|si     388403 --AGTACAAATGCTAAGGAACTGTAACGGCAAAAACACCGGGAACACAGT 388450
                           --     v v          i         i                   
  genome_11_462        285 AGAGTACTATTGCTAAGGAATTGTAACGGCGAAAACACCGGGAACACAGT 334

  scaffold78|si     388451 GTGATTCCTAGGCGTTGTAATGATGATGTGATGAAGTGTGAATTGCAATT 388500
                                       vi         i                          
  genome_11_462        335 GTGATTCCTAGGAATTGTAATGACGATGTGATGAAGTGTGAATTGCAATT 384

  scaffold78|si     388501 CCTAAGGAATTGTAATATCTAAGTTCTGATACAAACGAGTACTGTCCAAC 388550
                                           v                                 
  genome_11_462        385 CCTAAGGAATTGTAATTTCTAAGTTCTGATACAAACGAGTACTGTCCAAC 434

  scaffold78|si     388551 AC-AAAATTGATGCCAAATGGTCACGTCACGGACTGCTTTGATGCTGATC 388599
                             -               i           i     i        i    
  genome_11_462        435 ACAAAAATTGATGCCAAACGGTCACGTCACAGACTGTTTTGATGCCGATC 484

  scaffold78|si     388600 AGATGTGTCACACTACGGAATCGATGCCTAACAAGGGCT-GTAGCAGAAA 388648
                           v  i                 i      v   i    v -          
  genome_11_462        485 TGACGTGTCACACTACGGAATTGATGCCAAACGAGGGGTCGTAGCAGAAA 534

  scaffold78|si     388649 TCCCGGGCAAAACCACTGTTCTCGAGGAATTGCAAAAATGAAAAATGAAA 388698
                                                                i         v  
  genome_11_462        535 TCCCGGGCAAAACCACTGTTCTCGAGGAATTGCAAAAGTGAAAAATGCAA 584

  scaffold78|si     388699 ATCCTATGCAATGCAAAGACGGACAAGGAATCGAAAAGTGCATTTTGCAA 388748
                                 v        vvv iv            v                
  genome_11_462        585 ATCCTAGGCAATGCATTCATCGACAAGGAATCGCAAAGTGCATTTTGCAA 634

  scaffold78|si     388749 ATGCTAGGCAATCCCAAATTGACAAGCATTTGGCCTAACA 388788
                           v     i      v      iv                  
  genome_11_462        635 TTGCTAAGCAATCGCAAATTACCAAGCATTTGGCCTAACA 674

Matrix = 20p43g.matrix
Kimura (with divCpGMod) = 8.49
Transitions / transversions = 0.81 (22/27)
Gap_init rate = 0.01 (6 / 522), avg. gap size = 3.17 (19 / 6)


8952 7.63 3.41 3.41 scaffold78|size742230 388793 389007 (352893) rnd-1_family-369#Unknown 1 240 (1049) m_b1006s001i75 185732

  scaffold78|si     388793 ATGTCATAATCTACAACATTTGTGAACTTTTTTCTGCACAAGTGGTTGTA 388842
                                                            v           vi   
  rnd-1_family-          1 ATGTCATAATCTACAACATTTGTGAACTTTTTTGTGCACAAGTGGGCGTA 50

  scaffold78|si     388843 CCAATTCCTTAGTAAGTCCAGCTTATTGTTTAGCTAATACAAGTGTACAC 388892
                                    ? i  v    i     iv               v     ii
  rnd-1_family-         51 CCAATTCCTNAATACGTCCGGCTTACGGTTTAGCTAATACAACTGTACGT 100

  scaffold78|si     388893 ACAAAT-TG--------------------------TATATG-----AAGT 388910
                             i   -  --------------------------      -----v   
  rnd-1_family-        101 ACGAATCTGGTACGAAGAGAGAAAGTTCTCAATAATATATGTGCCCCAGT 150

  scaffold78|si     388911 ATCCACAGTATCATTTGGGAGACAAAATA------TTTTCACGAAGACAT 388954
                                                        ------               
  rnd-1_family-        151 ATCCACAGTATCATTTGGGAGACAAAATAATAATATTTTCACGAAGACAT 200

  scaffold78|si     388955 TTT-AAGTAGAGAGGACGAAGCCTGGACAAAGCTAGTAACGTGGTAGTAA 389003
                              -  v    v       ----  -------   v    i  v      
  rnd-1_family-        201 TTTTAACTAGACAGGACGA----TG-------CTATTAACATGCTAGTAA 239

  scaffold78|si     389004 CTAA 389007
                            ---
  rnd-1_family-        240 C--- 240

Matrix = 20p43g.matrix
Kimura (with divCpGMod) = 5.85
Transitions / transversions = 0.80 (8/10)
Gap_init rate = 0.09 (19 / 214), avg. gap size = 2.79 (53 / 19)


92 0.00 0.00 0.00 scaffold78|size742230 389008 389088 (352812) (TAAT)n#Simple_repeat 1 81 (0) c_b1006s251i0 185733

  scaffold78|si     389008 TAATTAATTAATTAATTAATTAATTAATTAATTAATTAATTAATTAATTA 389057
                                                                             
  (TAAT)n#Simpl          1 TAATTAATTAATTAATTAATTAATTAATTAATTAATTAATTAATTAATTA 50

  scaffold78|si     389058 ATTAATTAATTAATTAATTAATTAATTAATT 389088
                                                          
  (TAAT)n#Simpl         51 ATTAATTAATTAATTAATTAATTAATTAATT 81

Matrix = Unknown
Transitions / transversions = 1.00 (0/0)
Gap_init rate = 0.00 (0 / 80), avg. gap size = 0.0 (0 / 0)


8952 7.63 3.41 3.41 scaffold78|size742230 389089 390161 (351739) rnd-1_family-369#Unknown 241 1289 (0) m_b1006s001i75 185732

  scaffold78|si     389089 GCTTGATGAATTAATAAACAGAAGGGTAAATTAATTACTTGAACCATCCC 389138
                           -------------------               v         i  v  
  rnd-1_family-        241 -------------------AGAAGGGTAAATTAAATACTTGAACTATGCC 271

  scaffold78|si     389139 CAACTTCTTTGCTCCTGTTTATATTGGTTGACTGTTGTGTTTTGTTAACT 389188
                                                          i                  
  rnd-1_family-        272 CAACTTCTTTGCTCCTGTTTATATTGGTTGATTGTTGTGTTTTGTTAACT 321

  scaffold78|si     389189 GACATTAGTAATGGTGGCTATATTATCAGGCTCGTTTGTTGAGTCATCAC 389238
                                                                             
  rnd-1_family-        322 GACATTAGTAATGGTGGCTATATTATCAGGCTCGTTTGTTGAGTCATCAC 371

  scaffold78|si     389239 AGACTCTCTCCACTCTCCTATTGCTTGAAGTTGATTGTTGGATTTGTTAG 389288
                            --                 i     v                       
  rnd-1_family-        372 A--CTCTCTCCACTCTCCTACTGCTTTAAGTTGATTGTTGGATTTGTTAG 419

  scaffold78|si     389289 TGATTGGGCCATAGCTCTCCGTCCTTGTTTCCTAATTGCTTAGCTCTTTC 389338
                               i  v           ivi    -            ?          
  rnd-1_family-        420 TGATCGGCCCATAGCTCTCTTCCCTT-TTTCCTAATTGCNTAGCTCTTTC 468

  scaffold78|si     389339 AGAGTTGATTGTTGCATGCTTGCAGCTGATTTAGGAAAGATGAAAGATGG 389388
                                                           i              i  
  rnd-1_family-        469 AGAGTTGATTGTTGCATGCTTGCAGCTGATTTGGGAAAGATGAAAGACGG 518

  scaffold78|si     389389 CATGAAAAAGGTGAGATTTCATGCAAGTTCTGCATCAAAAACAGAAAAGT 389438
                            v  v               i            i        v     i 
  rnd-1_family-        519 CCTGCAAAAGGTGAGATTTCGTGCAAGTTCTGCGTCAAAAACTGAAAAAT 568

  scaffold78|si     389439 ACAACGAACTCACCTTTTTTGACCTACGAATACCCCCACTTCCTCCCATC 389488
                                              -       i                      
  rnd-1_family-        569 ACAACGAACTCACCTTTTT-GACCTACAAATACCCCCACTTCCTCCCATC 617

  scaffold78|si     389489 TTCAAGAGAGGTGGAAAGAACGAGAGAGCAGAGTTCGAAGGGTCAAAAAT 389538
                                 i            i       v       v              
  rnd-1_family-        618 TTCAAGGGAGGTGGAAAGAGCGAGAGACCAGAGTTGGAAGGGTCAAAAAT 667

  scaffold78|si     389539 GGCCCTGCTCTTC---CCAGATTGTTGGAATTCGGATATGTCCGAAATCT 389585
                                        ---     i    i         v             
  rnd-1_family-        668 GGCCCTGCTCTTCTTCCCAGACTGTTAGAATTCGGAGATGTCCGAAATCT 717

  scaffold78|si     389586 GAGTCCATGATCTCTGGGGAAGGATTGCTCAGTGGTTTTTTCTTCCCACA 389635
                                 i        v        v                        i
  rnd-1_family-        718 GAGTCCGTGATCTCTCGGGAAGGAGTGCTCAGTGGTTTTTTCTTCCCACG 767

  scaffold78|si     389636 TCAATCTGAGCATACCTTGATGAGCCTGTGGTTATAAGGATAACGGCGCT 389685
                             i               v      vi i                     
  rnd-1_family-        768 TCGATCTGAGCATACCTTCATGAGCGCGCGGTTATAAGGATAACGGCGCT 817

  scaffold78|si     389686 TGTCCCGGATAAAAAAAAGGAGCAACATTTGCTGAGATACTGCGAATCCA 389735
                           i         v              i   i         i        ii
  rnd-1_family-        818 CGTCCCGGATCAAAAAAAGGAGCAATATTCGCTGAGATATTGCGAATCTG 867

  scaffold78|si     389736 ATTTGCGGCCGGCTTGTCACCATGGTCGATATGGATTTTTTACCAAGCGT 389785
                           i  i                          v          -  i     
  rnd-1_family-        868 GTTCGCGGCCGGCTTGTCACCATGGTCGATCTGGATTTTTT-CCGAGCGT 916

  scaffold78|si     389786 GCTTTGTGATTCTGCAAGCCTCAC--TCAAAATTATGTGGTACAGTCTCT 389833
                               i        i i    v   --                        
  rnd-1_family-        917 GCTTCGTGATTCTACGAGCCGCACACTCAAAATTATGTGGTACAGTCTCT 966

  scaffold78|si     389834 CCTACGATACTGATCCATATGTAGGGTGCTATAACACACATTCGGACCAG 389883
                            -----i                    i  i   v               
  rnd-1_family-        967 C-----GTACTGATCCATATGTAGGGTACTGTAAAACACATTCGGACCAG 1011

  scaffold78|si     389884 TATGTTACCATGCGAATACAAACATCATGTCTTTCTTTACATTTTCTGTG 389933
                             ivv    i   i    v    i                          
  rnd-1_family-       1012 TACCATACCGTGCAAATAAAAACGTCATGTCTTTCTTTACATTTTCTGTG 1061

  scaffold78|si     389934 AAGGCAGTAGTAATAAAAATTATTAGGCATAAATGATCCAACCAGCTCCT 389983
                           ?                           i    v          i    i
  rnd-1_family-       1062 NAGGCAGTAGTAATAAAAATTATTAGGCGTAAAAGATCCAACCAACTCCC 1111

  scaffold78|si     389984 GTGAAATCTTCTGTGCACAAGTTATTAATAATGTAACATAATTAAAAATT 390033
                              v v i         i                 i              
  rnd-1_family-       1112 GTGCACTTTTCTGTGCATAAGTTATTAATAATGTAGCATAATTAAAAATT 1161

  scaffold78|si     390034 AGTAGCTTCATGCAATGCAATCAAATTAGAATTATGTTACATAATTAGAA 390083
                            v        i     i        v                        
  rnd-1_family-       1162 ACTAGCTTCACGCAATACAATCAAAATAGAATTATGTTACATAATTAGAA 1211

  scaffold78|si     390084 AATATGCACAAAAAAGTGCACAAGTGGGAAATTTGCGTGCAAAAAGGTGC 390133
                                                            i   i    ?       
  rnd-1_family-       1212 AATATGCACAAAAAAGTGCACAAGTGGGAAATTCGCGCGCAANAAGGTGC 1261

  scaffold78|si     390134 ATGGTATGTGCACAAATGTTGACTATGT 390161
                                                       
  rnd-1_family-       1262 ATGGTATGTGCACAAATGTTGACTATGT 1289

Matrix = 20p43g.matrix
Kimura (with divCpGMod) = 5.85
Transitions / transversions = 1.85 (50/27)
Gap_init rate = 0.03 (31 / 1072), avg. gap size = 1.10 (34 / 31)


328 29.37 2.07 1.37 scaffold78|size742230 390179 390323 (351577) genome_9_4307#DNA 31 176 (255) m_b1006s001i76 185734

  scaffold78|si     390179 ATTATGAGACCCACCCCTCCAATTATTCTTGACATTTGTGTTTTTCACCG 390228
                                i   ivi iii i  i   -   v                v   -
  genome_9_4307         31 ATTATAAGATATATTTCCCCGATT-TTCATGACATTTGTGTTTTTAACC- 78

  scaffold78|si     390229 TGTTGAAT-GACCC-AGATATTCTAACCCCTATATTGATAGATTCTCCTT 390276
                           ii  i   -     -i  i       vv  vv  v    v         v
  genome_9_4307         79 CATTAAATCGACCCCGGACATTCTAAAACCATTAGTGATCGATTCTCCTA 128

  scaffold78|si     390277 ATAAACAGGAATCCACCCATGTGTGTCACTCCCAGTATATCT-GTTGG 390323
                           v v     v  ivii  v  i  ii iiv   ivi  v   i-     
  genome_9_4307        129 CTCAACAGCAACATGCCAATATGCATTGGTCCTTATAAATCCGGTTGG 176

Matrix = 20p43g.matrix
Kimura (with divCpGMod) = 34.81
Transitions / transversions = 1.33 (24/18)
Gap_init rate = 0.03 (5 / 144), avg. gap size = 1.00 (5 / 5)


373 22.76 3.94 3.12 scaffold78|size742230 390197 390323 (351577) C genome_7_18053#DNA (45) 375 248 m_b1006s001i77 185735

  scaffold78|si     390197 CCAATTATTCTTGACATTTGTGTTTTTCACCGTGTTGAATGA-CCCAGAT 390245
                             i   -  v                     v   vi  i  -   i  v
C genome_7_1805        375 CCGATT-TTGTTGACATTTGTGTTTTTCACCTTGTAAAACGATCCCGGAG 327

  scaffold78|si     390246 ATTCTAACCCCTATAT-TGA--TAGATTCTCCTTATAAACAGGAATCCAC 390292
                           i      v --- i  -   -- v          i vv v  v  iv i 
C genome_7_1805        326 GTTCTAAAC---ACATCTGAATTTGATTCTCCTTGTTTAGAGCAACACGC 280

  scaffold78|si     390293 CCATGTGTGTCACTCCCAGTATATCT-GTTGG 390323
                               i   i vi     v   vv  i-     
C genome_7_1805        279 CCATATGTATAGCTCCCCGTAACTCCGGTTGG 248

Matrix = 20p43g.matrix
Kimura (with divCpGMod) = 22.06
Transitions / transversions = 0.87 (13/15)
Gap_init rate = 0.06 (8 / 126), avg. gap size = 1.12 (9 / 8)


579 20.56 0.00 0.00 scaffold78|size742230 390318 390424 (351476) C genome_8_15991#DNA (0) 282 176 m_b1006s001i78 185736

  scaffold78|si     390318 TGTTGGGACCCAACCTAGCACTGTCCCAGTGCTGGCAATCGGACGTGTCA 390367
                                       vii i    i        v i    v v      vv  
C genome_8_1599        282 TGTTGGGACCCATTTTGGCACCGTCCCAGTTCCGGCACTGGGACGTTGCA 233

  scaffold78|si     390368 AAGTCCCAGTGCTGGCACTGGGCAAATTTGTCACCATTGTGGCACTTCTG 390417
                                       ii         i    i   v  i         iv iv
C genome_8_1599        232 AAGTCCCAGTGCCAGCACTGGGCGAATTCGTCCCCGTTGTGGCACCACCC 183

  scaffold78|si     390418 AGTTAGT 390424
                            v     
C genome_8_1599        182 ATTTAGT 176

Matrix = 20p43g.matrix
Kimura (with divCpGMod) = 18.48
Transitions / transversions = 1.20 (12/10)
Gap_init rate = 0.00 (0 / 106), avg. gap size = 0.0 (0 / 0)


276 27.52 5.56 4.11 scaffold78|size742230 390319 390462 (351438) genome_2_15377#DNA 1 146 (473) m_b1006s001i79 185737

  scaffold78|si     390319 GTTGGGACCCAACCTAGCACTGTCCCAGTGCTGGCAATCGGACGTGTCAA 390368
                                iv    vivvi    i        v  i -  ii    ivi--  
  genome_2_1537          1 GTTGGATCCCATTAGGGCACCGTCCCAGTTCTAG-AACTGGACAAA--AA 47

  scaffold78|si     390369 AGTC--CCAGTGCTGGCACTGGGCAAATTTGTCACCATTGTGGCACTT-- 390414
                            v  --     v  i v     i ivv   v  v  i           --
  genome_2_1537         48 ATTCGTCCAGTTCTAGAACTGGACGTTTTTCTCCCCGTTGTGGCACTTTA 97

  scaffold78|si     390415 --CTGAGTTAGTCG-TGACTGGTGCCCAAATGGGGA-CACTTACAACTGA 390460
                           --i   --- i   - vi         v  i     -  v  vii ii  
  genome_2_1537         98 CCTTGA---AATCGTTTGCTGGTGCCCCAACGGGGATCAATTCTGATCGA 144

  scaffold78|si     390461 GG 390462
                             
  genome_2_1537        145 GG 146

Matrix = 20p43g.matrix
Kimura (with divCpGMod) = 29.57
Transitions / transversions = 1.24 (21/17)
Gap_init rate = 0.08 (11 / 143), avg. gap size = 1.27 (14 / 11)


2428 15.42 4.65 0.45 scaffold78|size742230 390447 390876 (351024) rnd-5_family-301#Unknown 2 449 (98) m_b1006s001i80 185738

  scaffold78|si     390447 ACACTTACAACTGAGGCCAAATGAGGTAGAGTAATAGTGTTAATAGGACA 390496
                                  v                             v       vvvi 
  rnd-5_family-          2 ACACTTAGAACTGAGGCCAAATGAGGTAGAGTAATAGGGTTAATACCTTA 51

  scaffold78|si     390497 TTTGTGGATCT---TGAGGTAGGTAAATAATGGGATTCTTTTGTCTGTGG 390543
                           v          ---                v         v        i
  rnd-5_family-         52 GTTGTGGATCTATCTGAGGTAGGTAAATAAGGGGATTCTTGTGTCTGTGA 101

  scaffold78|si     390544 TGGCTGTGTTCTCTCCTTGTGGAGCGTTGATTCTGGCGATTCAACGCACT 390593
                                         v v     v                           
  rnd-5_family-        102 TGGCTGTGTTCTCTACATGTGGTGCGTTGATTCTGGCGATTCAACGCACT 151

  scaffold78|si     390594 CTCTATGTCATGTCCACCTCACAATGCACTGCTGGCACAGCCCACAAA-- 390641
                                         vi   ii i  i        i    i        --
  rnd-5_family-        152 CTCTATGTCATGTCAGCCTTGCGATACACTGCTGACACAACCCACAAACC 201

  scaffold78|si     390642 --------CATTCTTGATACAGCGCACAACATTTTGTCTACAAGGTC--- 390680
                           --------     iv   ii  i  i   - ii i - v iiviv  ---
  rnd-5_family-        202 TCACGATGCATTCCAGATGTAGTGCGCAA-ACCTCG-CGATGCATTCTTG 249

  scaffold78|si     390681 ACAC-AGTATTG-CCATTGCCCGGATTGATTCTACAGGATTCCAGTGATT 390728
                            i  -       -      i  v                i i  v v   
  rnd-5_family-        250 ATACAAGTATTGCCCATTGTCCCGATTGATTCTACAGGACTTCATTCATT 299

  scaffold78|si     390729 TCATGAAAGTCTATGTGTGGATTTGCGTGAGAGCTATTGCAGCTCTGCAA 390778
                            iv         ?i         v i ii         v           
  rnd-5_family-        300 TTTTGAAAGTCTNCGTGTGGATTAGTGCAAGAGCTATTTCAGCTCTGCAA 349

  scaffold78|si     390779 TAACAATGGATCAAGCGATCATGGTAGGAGATGAAGAGAAG--TCTCTCA 390826
                                       iv       iiiivi            v --       
  rnd-5_family-        350 TAACAATGGATCGCGCGATCACAACTAGAGATGAAGAGATGTCTCTCTCA 399

  scaffold78|si     390827 AGTCATGACTCTGAGGATGTGGAGTCGCCCCCATACCAGGAACCACCAAA 390876
                                   i          ii           i           v  i  
  rnd-5_family-        400 AGTCATGATTCTGAGGATGCAGAGTCGCCCCCGTACCAGGAACCTCCGAA 449

Matrix = 20p43g.matrix
Kimura (with divCpGMod) = 15.59
Transitions / transversions = 1.54 (40/26)
Gap_init rate = 0.02 (8 / 429), avg. gap size = 2.75 (22 / 8)


867 12.50 0.00 0.74 scaffold78|size742230 390875 391011 (350889) C scaffold3|size1191850_(dbseq-nr_493)_[349346,364513]#LTR/Copia (6151) 9017 8882 m_b1006s001i81 185739

  scaffold78|si     390875 AAGGTGTGAGATATTTTTGGTCACTTTTGGTCACTTTCTGCAAAATGGTC 390924
                            i   v          v         v       i      v  -     
C scaffold3|siz       9017 AGGGTTTGAGATATTTGTGGTCACTTATGGTCACCTTCTGCCAA-TGGTC 8969

  scaffold78|si     390925 ACTGGATTTATCAGTTTATATGTTATAAAATGCCACCAAAATACTATCCT 390974
                             ii             v  v    i   v i     i       v    
C scaffold3|siz       8968 ACCAGATTTATCAGTTTTTAAGTTACAAATTACCACCGAAATACTTTCCT 8919

  scaffold78|si     390975 GTTACAATAAATTTCATTATTCTACTACTACCCCCAA 391011
                                                   ii           
C scaffold3|siz       8918 GTTACAATAAATTTCATTATTCTATCACTACCCCCAA 8882

Matrix = 20p43g.matrix
Kimura (with divCpGMod) = 12.93
Transitions / transversions = 1.12 (9/8)
Gap_init rate = 0.01 (1 / 136), avg. gap size = 1.00 (1 / 1)


756 22.70 0.35 10.04 scaffold78|size742230 390877 391160 (350740) rnd-1_family-224#Unknown 1 259 (41) m_b1006s001i82 185740

  scaffold78|si     390877 GGTGTGAGATATTTTTGGTCACTTTTGGTCACTTTCTGCAAAATGGTCAC 390926
                              v  v              v?        v    i- i         v
  rnd-1_family-          1 GGTTTGCGATATTTTTGGTCAGNTTTGGTCAGTTTCC-CGAAATGGTCAG 49

  scaffold78|si     390927 TGGATTTATCAGTTTATATGTTATAAAATGCCACCAAAATACTATCCTGT 390976
                             i     i   v     v      ? v  v i     i         v 
  rnd-1_family-         50 TGAATTTACCAGATTATAAGTTATANATTGACGCCAAAGTACTATCCTTT 99

  scaffold78|si     390977 TACAATAAATTTCATTATTCTACTACTACCCCCAATTCTCCTTCACACAT 391026
                            -  i?   vv    --  i     -------     v ii?   ---  
  rnd-1_family-        100 T-CAGNAAAAATCAT--TTTTACTA-------CAATTATTTNTCA---AT 136

  scaffold78|si     391027 -GACAACGAACTCTGGGGTTTTTGAGTGGGTTGGGTGAAAAAACCACAGC 391075
                           -    vvi ?  vii---- i   i ------  v?i          v  
  rnd-1_family-        137 CGACATAAANCTACA----TCTTGGG------GGTNAAAAAAACCACTGC 176

  scaffold78|si     391076 AGGCGGCTGGTTGCACTGTGGGAAAAAACCCTTTAGGCACTTTATCCACG 391125
                              - v vvvi   iii  -          ivvv  i  ii v    i  
  rnd-1_family-        177 AGG-GTCATCCTGCGTCGT-GGAAAAAACCTAGAAGACATCTGATCCGCG 224

  scaffold78|si     391126 AGATTATGTATATAACACTGTCTCAAGCATAACAC 391160
                           v i       i      v    v   i    v   
  rnd-1_family-        225 CGGTTATGTACATAACAATGTCACAAACATACCAC 259

Matrix = 20p43g.matrix
Kimura (with divCpGMod) = 25.03
Transitions / transversions = 0.93 (28/30)
Gap_init rate = 0.10 (27 / 283), avg. gap size = 1.00 (27 / 27)


1976 6.95 3.65 0.35 scaffold78|size742230 391012 391285 (350615) C rnd-1_family-47#Unknown (0) 884 602 m_b1006s001i83 185741

  scaffold78|si     391012 TTCTCCTTCACACATGACAACGAACTCTGGGGTTTTTGAGTGGGTTGGGT 391061
                                                           v                 
C rnd-1_family-        884 TTCTCCTTCACACATGACAACGAACTCTGGGGGTTTTGAGTGGGTTGGGT 835

  scaffold78|si     391062 GAAAAAA-CCACAGCAGGCGGCTGGTTGCACTGTGGGAAAAAACCCTTTA 391110
                                  -          i       v                      i
C rnd-1_family-        834 GAAAAAAACCACAGCAGGTGGCTGGTAGCACTGTGGGAAAAAACCCTTTG 785

  scaffold78|si     391111 GGCACTTTATCCACGAGATTATGTATATAACACTGTCTCAAGCATAACAC 391160
                                          v               v       i i        
C rnd-1_family-        784 GGCACTTTATCCACGCGATTATGTATATAACTCTGTCTCGAACATAACAC 735

  scaffold78|si     391161 ATTCAGAA----GGTCACATTTGTCACCCTGCT---AAAAAAACATCAAT 391203
                                   ----     vi  i           ---        v     
C rnd-1_family-        734 ATTCAGAAAAATGGTCAGGTTCGTCACCCTGCTCAAAAAAAAACCTCAAT 685

  scaffold78|si     391204 A-ATCAATTCTGTGATAACTAACCTTTGCTTGTCCAGCGGTCTTCAATGC 391252
                            -    ?i    i                    i   vv           
C rnd-1_family-        684 ACATCANCTCTGCGATAACTAACCTTTGCTTGTTCAGATGTCTTCAATGC 635

  scaffold78|si     391253 CTGAG-AATACACACGATTGCGCGAATATATACA 391285
                                -            i       -   v   
C rnd-1_family-        634 CTGAGAAATACACACGATCGCGCGAA-ATAAACA 602

Matrix = 20p43g.matrix
Kimura (with divCpGMod) = 5.89
Transitions / transversions = 1.11 (10/9)
Gap_init rate = 0.02 (6 / 273), avg. gap size = 1.83 (11 / 6)

396 24.16 4.57 11.17 scaffold78|size742230 391184 391402 (350498) C rnd-1_family-5#Unknown (132) 1247 1042 m_b1006s001i84 185741

  scaffold78|si     391184 CCTGCTAAAAAAACATCAATAA-TCAATTCTGTGATAACTAACCTTTGCT 391232
                                - v      -       -         ii  v   v         
C rnd-1_family-       1247 CCTGC-ACAAAAAC-TCAATAAATCAATTCTGCAATTACTTACCTTTGCT 1200

  scaffold78|si     391233 TGTCCAGCGGTCTTCAATGCCTGAGA---ATACACACGA----TTGCGCG 391275
                              iv  vv          i      --- i      i ----  ii  i
C rnd-1_family-       1199 TGTTAAGATGTCTTCAATGTCTGAGAAATACACACACAATACTTTATGCA 1150

  scaffold78|si     391276 AATATATACATAACAGATACAATTTTTCACGGCGTGAATCCAAGAATATT 391325
                              vi v v   v - ?i  i ?vi   - v   i -i  v  i  i ii
C rnd-1_family-       1149 AATCCAAAAATATC-GNCACGANACTTC-CTGCGCG-GTCAAAAAACACC 1103

  scaffold78|si     391326 --GGCACCATGATACAGCAATCTCTTTAGAACATCAAGAAAACATCCCAT 391373
                           --   i    --------- ii    vv v  --------  i iii   
C rnd-1_family-       1102 AGGGCGCCAT---------ACTTCTTGTGCAC--------AATACTTCAT 1070

  scaffold78|si     391374 CGCTCATCCAAAAATATCAACACCGTATT 391402
                           -  vv             i     i  i 
C rnd-1_family-       1069 -GCAAATCCAAAAATATCGACACCATACT 1042

Matrix = 20p43g.matrix
Kimura (with divCpGMod) = 27.03
Transitions / transversions = 1.61 (29/18)
Gap_init rate = 0.12 (27 / 218), avg. gap size = 1.22 (33 / 27)

10788 7.04 1.36 3.57 scaffold78|size742230 391297 392843 (349057) C rnd-1_family-14#Unknown (108) 1514 1 m_b1006s001i85 185741

  scaffold78|si     391297 ATTTTTCACGGCGTGAATCCAAGAATATTGGCACCATGATACAGCAATCT 391346
                               v         ivv i   i  i  i i    v  vii   -  i v
C rnd-1_family-       1514 ATTTGTCACGGCGTATCTTCAAAAACATCGACACCCTGCCGCAG-AACCA 1466

  scaffold78|si     391347 CTTTAGAACATCAAGAAAACATCCCATCGCTCA-TCCAAAAATATCAACA 391395
                           v--- i  i   i v v  iv ii  iv  v  -            ii  
C rnd-1_family-       1465 A---AAAATATCGATACAATTTTTCACGGCGCAATCCAAAAATATCGGCA 1419

  scaffold78|si     391396 CCGTATTGGCTGGTGTGTCTCATTA-AACATGGAGTAATCAGTTGGTACT 391444
                             i iv i--ii ii-i    v   -     v   v     -------- 
C rnd-1_family-       1418 CCATGATA--CAGCA-ATCTCTTTAGAACATCGAGAAATCA--------T 1380

  scaffold78|si     391445 CACCTGGCGCATGCCAAAA-----GA-ACCATGTTAA---ATACATAACC 391485
                            v v v  v   -      -----  -     i  ii---i iii --- 
C rnd-1_family-       1379 CCCATCGCTCAT-CCAAAAATATCGACACCATATTGGCCGGTGTGT---C 1334

  scaffold78|si     391486 CCGTTACAAACATACCACTCTACCCTTGGTACTCACCTGGCGCATGCCAA 391535
                           i i   --     i v v vvv vv                         
C rnd-1_family-       1333 TCATTA--AACATGCGAGTAATCAGTTGGTACTCACCTGGCGCATGCCAA 1286

  scaffold78|si     391536 A-CGAGCCATGTTAAATACATAACCCCGTTACAAACATACCACTCTCTCC 391584
                            -   i                                         i  
C rnd-1_family-       1285 AACGAACCATGTTAAATACATAACCCCGTTACAAACATACCACTCTCCCC 1236

  scaffold78|si     391585 ATTCCATCATCTTTCCAATGCTCAAAACATTTTCCATGGCAACCCCCTCA 391634
                           i         i                 v                     
C rnd-1_family-       1235 GTTCCATCATTTTTCCAATGCTCAAAACCTTTTCCATGGCAACCCCCTCA 1186

  scaffold78|si     391635 GTCAAAGTAGTGCATTAGTTCATGTTACATATATGTATATAATTAATTAA 391684
                                     i                i   i  ------          
C rnd-1_family-       1185 GTCAAAGTAGCGCATTAGTTCATGTTATATACAT------AATTAATTAA 1142

  scaffold78|si     391685 CAAAAATTCCCACATTCTCACCTTTGGTGAAATAGGTTTTTACATATGAT 391734
                                  i  v               v                       
C rnd-1_family-       1141 CAAAAATCCCAACATTCTCACCTTTGCTGAAATAGGTTTTTACATATGAT 1092

  scaffold78|si     391735 GAATGTTAGGAAATGCCAAAGTGTCAAAACTGCTTTTTATATTCATAACA 391784
                           v                                                 
C rnd-1_family-       1091 CAATGTTAGGAAATGCCAAAGTGTCAAAACTGCTTTTTATATTCATAACA 1042

  scaffold78|si     391785 ATTTCATGTACTTGCCTTTTTTAGATGATAGAATGTCATGTCATTTTCAT 391834
                                                                     i       
C rnd-1_family-       1041 ATTTCATGTACTTGCCTTTTTTAGATGATAGAATGTCATGTCGTTTTCAT 992

  scaffold78|si     391835 CTTCTTGCTTTCCTCTGGAGAGGTAGCACCCATAAATTTACACACAAAAT 391884
                                   i                                         
C rnd-1_family-        991 CTTCTTGCCTTCCTCTGGAGAGGTAGCACCCATAAATTTACACACAAAAT 942

  scaffold78|si     391885 GATGTTATATACATAAAACTTGACATACATAATAGACTTACATATACAGC 391934
                                                                    i   i    
C rnd-1_family-        941 GATGTTATATACATAAAACTTGACATACATAATAGACTTACGTATGCAGC 892

  scaffold78|si     391935 AAGTTATGTACATAACAAATCGATGTTCATATCGATTTTTCGCAAACAAA 391984
                                                     v                       
C rnd-1_family-        891 AAGTTATGTACATAACAAATCGATGTACATATCGATTTTTCGCAAACAAA 842

  scaffold78|si     391985 GGAGTGTTGCAGTTGTGTTAATAAAATAATGCGTGTGATGTACATAAACA 392034
                                                            i  ?             
C rnd-1_family-        841 GGAGTGTTGCAGTTGTGTTAATAAAATAATGCGCGTNATGTACATAAACA 792

  scaffold78|si     392035 ATTGATATACATAAAACGGACGTACCTGTTGAGCGAGTTATGTACATAAC 392084
                                            i           vv?                  
C rnd-1_family-        791 ATTGATATACATAAAACAGACGTACCTGTGCNGCGAGTTATGTACATAAC 742

  scaffold78|si     392085 AAATCGATTTTGCGCAAACAAAGTAGCGTGACAGTGCAGTTGTGTAATAA 392134
                                        i                            i       
C rnd-1_family-        741 AAATCGATTTTGCACAAACAAAGTAGCGTGACAGTGCAGTTGCGTAATAA 692

  scaffold78|si     392135 AGTTTCGCACGATTGCGTAAAAAAGGACTTCCCCAAATGTGACTCGTCCA 392184
                                                   v         -        v?v    
C rnd-1_family-        691 AGTTTCGCACGATTGCGTAAAAAACGACTTCCCC-AATGTGACANCTCCA 643

  scaffold78|si     392185 TATTGGGAGTCATTCAGAATAGTTCTGTGAGGCCGCCAGGCCCATCTTGA 392234
                                         ----------------------              
C rnd-1_family-        642 TATTGGGAGTCATT----------------------CAGGCCCATCTTGA 615

  scaffold78|si     392235 TCACCGTCGTTCCGATTCGTTCCGGAGGCCGCCATGCTCATCATCTGCGA 392284
                              v                              -       -       
C rnd-1_family-        614 TCAGCGTCGTTCCGATTCGTTCCGGAGGCCGCCA-GCTCATC-TCTGCGA 567

  scaffold78|si     392285 CCACTGCTCAAATGTAAAAACATTCA---TGCTGCACGTGAAAAAAAACA 392331
                                     v               ---           -         
C rnd-1_family-        566 CCACTGCTCACATGTAAAAACATTCATGCTGCTGCACGTG-AAAAAAACA 518

  scaffold78|si     392332 GTCACAGCAAGCACATTTCACGATCTAATCTACC-AAAAGTCGTCCCTTC 392380
                                                      v      -     v         
C rnd-1_family-        517 GTCACAGCAAGCACATTTCACGATCTACTCTACCAAAAAGGCGTCCCTTC 468

  scaffold78|si     392381 AAGATGCGATCATGGTGGTATTGCATCATCACAATCCGATAATGCCAAAA 392430
                                                                   i         
C rnd-1_family-        467 AAGATGCGATCATGGTGGTATTGCATCATCACAATCCGATGATGCCAAAA 418

  scaffold78|si     392431 TAATCATTTTGCTCATTGTTCATTGTCGGTCATTCTAATTGGCCTGATAT 392480
                           i                                         v       
C rnd-1_family-        417 CAATCATTTTGCTCATTGTTCATTGTCGGTCATTCTAATTGGGCTGATAT 368

  scaffold78|si     392481 TTGCATGGTGGTGGAAAGCAGTTCTGAAGCAGCCTGCATGCAGCGTGGGT 392530
                                                     i                       
C rnd-1_family-        367 TTGCATGGTGGTGGAAAGCAGTTCTGGAGCAGCCTGCATGCAGCGTGGGT 318

  scaffold78|si     392531 GTG-----GTATCGTACCATTAAGGTGGTACCTTACCATACAAAAAAATT 392575
                              -----                                 -        
C rnd-1_family-        317 GTGGTATTGTATCGTACCATTAAGGTGGTACCTTACCATAC-AAAAAATT 269

  scaffold78|si     392576 AGCAATGTGGCACAAATTAGTGAACAACCAACGGATATTTAAAATGTGTG 392625
                              i                   i                          
C rnd-1_family-        268 AGCGATGTGGCACAAATTAGTGAGCAACCAACGGATATTTAAAATGTGTG 219

  scaffold78|si     392626 CACGAAAACTGGCATTTTTGTTTATCAAAACCTTCATTCCCTAATATGTG 392675
                                    v                                        
C rnd-1_family-        218 CACGAAAACGGGCATTTTTGTTTATCAAAACCTTCATTCCCTAATATGTG 169

  scaffold78|si     392676 TAGACCCGTATAGTATGATATTTTTAGTATTCATGTACGTATGTGAATAT 392725
                                                                            v
C rnd-1_family-        168 TAGACCCGTATAGTATGATATTTTTAGTATTCATGTACGTATGTGAATAA 119

  scaffold78|si     392726 GCATACCCCATGATTATGTATATAACAATTTGAATGCTTACAGGATGGTT 392775
                                                                             
C rnd-1_family-        118 GCATACCCCATGATTATGTATATAACAATTTGAATGCTTACAGGATGGTT 69

  scaffold78|si     392776 GTTACGCGGCAGGCAAGAAAAGTGTGATTAAATGATATACAGACATAAAT 392825
                                  i            v                         v   
C rnd-1_family-         68 GTTACGCAGCAGGCAAGAAATGTGTGATTAAATGATATACAGACATTAAT 19

  scaffold78|si     392826 AAAAAATAAACTGACAAA 392843
                                      v      
C rnd-1_family-         18 AAAAAATAAACGGACAAA 1

Matrix = 20p43g.matrix
Kimura (with divCpGMod) = 6.61
Transitions / transversions = 1.23 (58/47)
Gap_init rate = 0.04 (63 / 1546), avg. gap size = 1.19 (75 / 63)


273 8.57 0.00 0.00 scaffold78|size742230 392875 392909 (348991) scaffold5|size2025720_(dbseq-nr_679)_[1273151,1286701]#LTR/Gypsy 7178 7212 (6339) m_b1006s001i86 185742

  scaffold78|si     392875 CTGACTTTGATATACAGCCATTAATATAAAATAAT 392909
                            i i  v                            
  scaffold5|siz       7178 CCGGCTGTGATATACAGCCATTAATATAAAATAAT 7212

Matrix = 20p43g.matrix
Kimura (with divCpGMod) = 6.27
Transitions / transversions = 2.00 (2/1)
Gap_init rate = 0.00 (0 / 34), avg. gap size = 0.0 (0 / 0)

1690 12.54 0.35 0.35 scaffold78|size742230 392884 393171 (348729) scaffold5|size2025720_(dbseq-nr_679)_[1273151,1286701]#LTR/Gypsy 7218 7505 (6046) m_b1006s001i87 185742

  scaffold78|si     392884 ATATACAGCCATTAATATAAAATAATACTATCAAATTTCGTCGATTTATT 392933
                               v                 v   iv   v  vv  i       i   
  scaffold5|siz       7218 ATATTCAGCCATTAATATAAAAGAATGATATGAATATTTGTCGATTCATT 7267

  scaffold78|si     392934 TAAAAATAGTAAGTTTCCTAAAAATCAATATACTGTATATCTAGTAATTT 392983
                                  v               v  i i        v  v  vi     
  scaffold5|siz       7268 TAAAAATTGTAAGTTTCCTAAAACTCGACATACTGTAGATATACCAATTT 7317

  scaffold78|si     392984 CAATTTATATAACCCGTTTAAATGTATACAGACATTAATACAAATTATTG 393033
                                              v         i              v  i  
  scaffold5|siz       7318 CAATTTATATAACCCGTTTTAATGTATACGGACATTAATACAAAATACTG 7367

  scaffold78|si     393034 TTACATTTTAAGATTCGAAACATTTAAAATCTGGTTTGTGTTCTCCAAAC 393083
                           v i          i      ii          vv                
  scaffold5|siz       7368 GTGCATTTTAAGACTCGAAATGTTTAAAATCTTCTTTGTGTTCTCCAAAC 7417

  scaffold78|si     393084 GTCCATAAAATATATTATATAGGCCA-TTTTTTGGTGACCATTTTGCAGA 393132
                             i                 v    i-              -     v  
  scaffold5|siz       7418 GTTCATAAAATATATTATATTGGCCGTTTTTTTGGTGACCA-TTTGCCGA 7466

  scaffold78|si     393133 ACGTGACCAAAATCGACCATAAATATAAAATACCCCACC 393171
                            v       v                         i i 
  scaffold5|siz       7467 AAGTGACCATAATCGACCATAAATATAAAATACCCTATC 7505

Matrix = 20p43g.matrix
Kimura (with divCpGMod) = 12.61
Transitions / transversions = 0.80 (16/20)
Gap_init rate = 0.01 (2 / 287), avg. gap size = 1.00 (2 / 2)


750 10.38 0.00 0.00 scaffold78|size742230 393167 393272 (348628) rnd-5_family-301#Unknown 442 547 (0) m_b1006s001i88 185743

  scaffold78|si     393167 CCACCAAACACTACGACACCAGAATTTGAGGATGATTCTGACTATTTCTC 393216
                             v  i  v  ? v      i         i                   
  rnd-5_family-        442 CCTCCGAAAACNAAGACACCGGAATTTGAGAATGATTCTGACTATTTCTC 491

  scaffold78|si     393217 TGCAGAACATGAAGAGCTAGCAGTTCAATCATCCTTCCAGGGATCCAACA 393266
                                  v         i       v    v         i         
  rnd-5_family-        492 TGCAGAAGATGAAGAGCCAGCAGTTGAATCCTCCTTCCAGAGATCCAACA 541

  scaffold78|si     393267 ATCCTG 393272
                                 
  rnd-5_family-        542 ATCCTG 547

Matrix = 20p43g.matrix
Kimura (with divCpGMod) = 9.32
Transitions / transversions = 0.83 (5/6)
Gap_init rate = 0.00 (0 / 105), avg. gap size = 0.0 (0 / 0)


1824 20.33 3.85 2.20 scaffold78|size742230 393284 393776 (348124) rnd-1_family-638#Unknown 1 501 (0) m_b1006s001i89 185744

  scaffold78|si     393284 AGGAAATCAGAATTCTACAAAGAGGTCAATGAAAAAT-TG-GAGTAGTTG 393331
                                 v    i               i      i  -  -  i?   i 
  rnd-1_family-          1 AGGAAAGCAGAGTTCTACAAAGAGGTCGATGAAAGATCTGCGAANAGTCG 50

  scaffold78|si     393332 GGTCAAGAA-AACAACCCCGATTC---CATTAT-TACAGATGA-GTATTT 393375
                                    -      ?  -  v ---   i  - i -     -  ?  i
  rnd-1_family-         51 GGTCAAGAACAACAACNCC-ATGCACACATCATCTGC-GATGATGTNTTC 98

  scaffold78|si     393376 TGA--AGTCATTCTCAAATTCATGCTATCTCTGGAAACTGCAAATGA-CA 393422
                           -  --  vi  ?      i       i      v  i?   i     -  
  rnd-1_family-         99 -GACGAGATATNCTCAAACTCATGCTGTCTCTGCAAGNTGCGAATGANCA 147

  scaffold78|si     393423 A------CTCAAGGATTACCATAATGAAGAACTATCCAAGCAAGATAGCA 393466
                            ------     --     --   vi    -- vi    -    i ?  i
  rnd-1_family-        148 AGAGCGCCTCAA--ATTAC--TAAGAAAGA--TCCCCAA-CAAGGTNGCG 190

  scaffold78|si     393467 TACAAGTGGGTGAAGCACTATGACCTAAAGGTGGTTCAGAGCAGTCACAT 393516
                                i         v v  i   v vvv iiv  iv v v   iv    
  rnd-1_family-        191 TACAAATGGGTGAAGAAGTACGACATCCTGACCGTCGACACCAGCAACAT 240

  scaffold78|si     393517 TTTAGACTACAAGCAGGTAGATGGGTCTCCTTTGGACTTATGCCAACAAG 393566
                           ?i iiv  ?        v?  ?  ?  vv       i i?      v i 
  rnd-1_family-        241 NCTGATCTNCAAGCAGGGNGANGGNTCGGCTTTGGATTCNTGCCAAAAGG 290

  scaffold78|si     393567 TTGTCAAGTATAGCAACTTGTTTGATGTTATCCATGAAACTCATGAATTT 393616
                            i    iv  i   ?  v ?        ii i i?v i ii  i     v
  rnd-1_family-        291 TCGTCAGTTACAGCNACGTNTTTGATGTCGTTCGNCAGATCCACGAATTG 340

  scaffold78|si     393617 CAGAGTGGCAATGATCACCCCAAGGCAAGAAACTC--TACAAAAGAGTCA 393664
                           v ?ivi           i        ? - i    --     i  ?  ? 
  rnd-1_family-        341 GANGCCGGCAATGATCATCCCAAGGCNA-AGACTCTATACAAGAGNGTNA 389

  scaffold78|si     393665 CTACAAAATATGGAAACAGCATTCCCCGATGGGTATGTGAAATATCCCCA 393714
                            ?i i        i  v     i  i  v     v     i  i i    
  rnd-1_family-        390 CNGCGAAATATGGGAAGAGCATCCCTCGCTGGGTCTGTGAGATGTTCCCA 439

  scaffold78|si     393715 AAGTACTGTCCTGTTTGCATCAGAGGGAAGACAAGGAAAAAGGCAAAGGT 393764
                               vi  i  ?      i iv i v?   v v? ?  i        i i
  rnd-1_family-        440 AAGTTTTGCCCNGTTTGCGTTCGGGCNAAGCCTNGNAAGAAGGCAAAAGC 489

  scaffold78|si     393765 GGGACATCAACC 393776
                              ?  i     
  rnd-1_family-        490 GGGNCACCAACC 501

Matrix = 20p43g.matrix
Kimura (with divCpGMod) = 21.45
Transitions / transversions = 1.72 (62/36)
Gap_init rate = 0.04 (21 / 492), avg. gap size = 1.43 (30 / 21)


733 24.14 1.48 0.00 scaffold78|size742230 394249 394451 (347449) rnd-1_family-630#DNA/Ginger 1 206 (74) m_b1006s001i90 185745

  scaffold78|si     394249 GCAAGCTCTTCCATATATTCAATGGCGTTGCAATACTCAAATTCATAGGG 394298
                               v ?  ?  ? vi  i  i   ? ?     i  ?  i  ?   v i 
  rnd-1_family-          1 GCAATCNCTNCCNTTCATCCAGTGGNGNTGCAACACNCAGATNCATCGAG 50

  scaffold78|si     394299 GCATCGGTAATTGGACTCCCTACCACTTCATGTTTAGGCAACATCCTCAT 394348
                            v  ?  ii iv    v  v     ii v      i ?        ?  v
  rnd-1_family-         51 GGATNGGCGACAGGACACCGTACCATCTGATGTTTGGNCAACATCCNCAG 100

  scaffold78|si     394349 GATGTCATCTCAAACTTACCTATTGATCAGAAGCTGCTAAGCAAATTGGC 394398
                            v? vv  ?  ?     i  ?    v  vv  vv    ?i? iiv     
  rnd-1_family-        101 GTNGGAATNTCNAACTTGCCNATTGCTCCCAACATGCTNGNCGGTTTGGC 150

  scaffold78|si     394399 AAAAGAGATGGATGTTTGCCATTCATTGGGTCT---CCCAGACATTCCTT 394445
                             v            ivii iv vv     v  ---?  i  ii      
  rnd-1_family-        151 AACAGAGATGGATGTCAATCGGTGTTTGGGGCTGGANCCGGATGTTCCTT 200

  scaffold78|si     394446 GGGAAG 394451
                           v   i 
  rnd-1_family-        201 TGGAGG 206

Matrix = 20p43g.matrix
Kimura (with divCpGMod) = 29.57
Transitions / transversions = 0.96 (24/25)
Gap_init rate = 0.00 (1 / 202), avg. gap size = 3.00 (3 / 1)


4925 11.17 0.68 0.82 scaffold78|size742230 394499 395229 (346671) rnd-1_family-422#DNA/Ginger 1 730 (0) m_b1006s001i91 185746

  scaffold78|si     394499 CTTTGGAATGCCTGTCTCCGGAAGCAACTAAGACGACTGATGGGAACAAC 394548
                                i                  ?               i         
  rnd-1_family-          1 CTTTGAAATGCCTGTCTCCGGAAGNAACTAAGACGACTGACGGGAACAAC 50

  scaffold78|si     394549 TCAAACATGGTGAATCAAATGATGAGGATTAGCAACTGGGTAGTACCTTT 394598
                                 ??  i                    i i  vi            
  rnd-1_family-         51 TCAAACNNGGCGAATCAAATGATGAGGATTAACGACAAGGTAGTACCTTT 100

  scaffold78|si     394599 TCAATCAGTTGGATTCAAGATGGATGTCACAGAACAAGTCATCAAAGTGC 394648
                              v  ? v          i?         ?            i      
  rnd-1_family-        101 TCATTCNGATGGATTCAAGGNGGATGTCACNGAACAAGTCATCGAAGTGC 150

  scaffold78|si     394649 TATGAGAGAAAGCGATTGTGTGTCCTAAAGTGGGATCCTCTTATTTTGGA 394698
                             i       i         i                             
  rnd-1_family-        151 TACGAGAGAAGGCGATTGTGCGTCCTAAAGTGGGATCCTCTTATTTTGGA 200

  scaffold78|si     394699 TGGAAAGGTGTCGGTCTCCAGTGTGGGGTGTTCTATAGTAAACCACCACT 394748
                                   ?      ?               v  v      ?        
  rnd-1_family-        201 TGGAAAGGNGTCGGTNTCCAGTGTGGGGTGTGCTTTAGTAANCCACCACT 250

  scaffold78|si     394749 ACTTGATCTTTCTCTGGCATCTCAATTTCTTTCAATTGTGTCTTCAGCCA 394798
                                    i     v  i    iv                    i    
  rnd-1_family-        251 ACTTGATCTCTCTCTTGCGTCTCGTTTTCTTTCAATTGTGTCTTCGGCCA 300

  scaffold78|si     394799 ATCTCAACTCTACAGCAGAAGCTCCTCCCCACTTGAGGAAAAGTCCACCA 394848
                                               i      v                      
  rnd-1_family-        301 ATCTCAACTCTACAGCAGAAACTCCTCACCACTTGAGGAAAAGTCCACCA 350

  scaffold78|si     394849 GAAGAGCGTTCAGCAGACCACTGTGCATCAGTCTTTCAGTCACAGTGGGA 394898
                              v?  ?                   ?      i          i    
  rnd-1_family-        351 GAATNGCNTTCAGCAGACCACTGTGCANCAGTCTCTCAGTCACAGCGGGA 400

  scaffold78|si     394899 CAAGGTTGTTGAGAAGGCCACAAATACACATGATGAGAGTATTGCACAAG 394948
                              ?                 i        i                   
  rnd-1_family-        401 CAANGTTGTTGAGAAGGCCACGAATACACACGATGAGAGTATTGCACAAG 450

  scaffold78|si     394949 ACAAACCAGAACCAGATGAGAGTGGTGGGGATTCTACTGAAGGGGATGTG 394998
                             i       ?                     ?                 
  rnd-1_family-        451 ACGAACCAGANCCAGATGAGAGTGGTGGGGATNCTACTGAAGGGGATGTG 500

  scaffold78|si     394999 AATAGAGAGGGCAGTGGTAATGATGATATATTATTTTGCAAGTCACATCT 395048
                             ii   i  i       i       ii         v            
  rnd-1_family-        501 AACGGAGGGGACAGTGGTGATGATGACGTATTATTTTCCAAGTCACATCT 550

  scaffold78|si     395049 CCTTGGATCATCCAAGTCTGAAGCTGATTGCATTGATCAT---TGGTTAT 395095
                           i i  iii i       vi    v    ---i i ii  i---     i 
  rnd-1_family-        551 TCCTGAGCCGTCCAAGTACGAAGGTGAT---GTCGGCCACCCATGGTTGT 597

  scaffold78|si     395096 -TATTCTACTGAAATGTGCAACTCCACCTGATACTGAAACCTTTAAGAAG 395144
                           -??    v        -i  ?vv   v ?i  ?   ?v  ii ?i    ?
  rnd-1_family-        598 CNNTTCTCCTGAAATG-ACANAGCCAACNAATNCTGNCACTCTNGAGAAN 646

  scaffold78|si     395145 G-CACCTCTGCACGCTTGTTTTGCAATCATTGACAAGGAAAGTAAGTTGA 395193
                            -  ?   i   - -   i      i i  v           i  i   v
  rnd-1_family-        647 GCCANCTCCGCA-G-TTGCTTTGCAGTTATGGACAAGGAAAGCAAATTGT 694

  scaffold78|si     395194 TTGATCCTTGGAGGAGGGTGATCATCAGAAAAGTTT 395229
                           i?     i     iv i  ?  iv v  i i     
  rnd-1_family-        695 CNGATCCCTGGAGACGAGTNATTCTGAGGAGAGTTT 730

Matrix = 20p43g.matrix
Kimura (with divCpGMod) = 9.80
Transitions / transversions = 2.68 (59/22)
Gap_init rate = 0.01 (9 / 730), avg. gap size = 1.22 (11 / 9)

2334 24.11 6.67 1.64 scaffold78|size742230 395046 395914 (345986) rnd-1_family-264#DNA/Ginger 1070 1981 (17) m_b1006s001i92 185746

  scaffold78|si     395046 TCTCCTTGGATCATCCAAGTCTGAAGCTGAT-TGCATTGATCATTGGTTA 395094
                              i i  iiivi  ?    vi ?  v    - v iiiivi   -    i
  rnd-1_family-       1070 TCTTCCTGAGCAGTCNAAGTACGNAGGTGATGTCCGCCACCCAT-GGTTG 1118

  scaffold78|si     395095 TTA-TTCTACTGAAA-TG-TGCAACTCCACCTGATACTGAAACCTTTAAG 395141
                            ii- ?  v      -  -ii  i --  v vi  i   vv  ii ?i  
  rnd-1_family-       1119 TCGCTNCTCCTGAAAATGACACAGC--CAACAAATGCTGTCACTCTNGAG 1166

  scaffold78|si     395142 AAGGC--ACCTCTGCACGCTTGTTTTGCAATCATTGACAAGGAAAGTAAG 395189
                             ?  --  ?  i   - -   i  i   i i  v           i vi
  rnd-1_family-       1167 AANGCCAACNTCCGCA-G-TTGCTTCGCAGTTATGGACAAGGAAAGCACA 1214

  scaffold78|si     395190 TTGATTGATCCTTGGAGGAGGGTGATCATCAGAAAAGTTTGTAGAAAAC- 395238
                              viv     ?     iv i  ?  iv v  i i   -- vi    i -
  rnd-1_family-       1215 TTGTCAGATCCNTGGAGACGAGTNATTCTGAGGAGAGT--GAGGAAAGCA 1262

  scaffold78|si     395239 --TTGGGAAGTTTTTGATGAATTAGGTGAAAGTGTGTTGGATACTGTACC 395286
                           --v      ? v  v     i ?v     ?           ? iv  ? -
  rnd-1_family-       1263 ATGTGGGAANTGTTGGATGAGTNTGGTGANAGTGTGTTGGANATAGTNC- 1311

  scaffold78|si     395287 TTCAGAAGG-CGAGAAGGGTGTCATAGATCAATGGGGAATGTGGTA-CAA 395334
                               v i  -i              v  vv       v?v     v- i 
  rnd-1_family-       1312 TTCACAGGGGTGAGAAGGGTGTCATTGAGAAATGGGGCNAGTGGTTTCGA 1361

  scaffold78|si     395335 GCATCCAAGTATGGGGGACTACAAAAAGGCAATGTTAGCAGATGAAGGAA 395384
                             ?-    vvi vvii        viv?  v?       ?  i   iii 
  rnd-1_family-       1362 GCN-CCAACGGTCCAAGACTACAACGCNGCTNTGTTAGCNGACGAAAAGA 1410

  scaffold78|si     395385 CAAAATTGAACATGGATGAAAAGGAAATTAA------------------- 395415
                           v   ivi i vvi   v ?  ii  i ?ii -------------------
  rnd-1_family-       1411 GAAAGGCGGAGTCGGAAGNAAGAGAGANCGAACTGATGGAGTCNCCACGG 1460

  scaffold78|si     395416 -GCA----TTTGCAAGATTTGGCTTATGACTCCATGACTAC-TCAGGGGT 395459
                           -   ---- i ? iv   viv  ? v ? v  vv  v -  -v     v?
  rnd-1_family-       1461 CGCAAGAGTCTNCGCGATGCTGCNTTTNAGTCACTGTC-ACAGCAGGGCN 1509

  scaffold78|si     395460 GGACAATGAAGGAGAAGGCGCAAGCCAACAGAAAGAATGGGAATTTTGCC 395509
                               ?      ii   v  viv v ?i   --  ?  iv v -       
  rnd-1_family-       1510 GGACNATGAAGAGGAATGCTTTATCNGACA--AANAACTGCA-TTTTGCC 1556

  scaffold78|si     395510 ATTGTATCAATTGTGCAGGTGCCGCTACATGATGTTGATACTACCAAGGC 395559
                           i v v?v v     v     ?  i  i  i     v  i  v  ?     
  rnd-1_family-       1557 GTGGGNACTATTGTCCAGGTNCCACTGCACGATGTGGACACAACNAAGGC 1606

  scaffold78|si     395560 AGATGGTAAAAACTTGACACTTGTTGTTGTTGAGCTTGTCCAAAAGAAGG 395609
                           ?        i v?     ?  v        v  iv    ?  i v     
  rnd-1_family-       1607 NGATGGTAAGACNTTGACNCTGGTTGTTGTGGAAGTTGTNCAGACGAAGG 1656

  scaffold78|si     395610 ACAAAAGTTGCCCAATGTATCGGTTAGCATGCAAAGCGGGAGTTTTTGAT 395659
                               vvv   iv   i      v  i  ?           v  i  v  i
  rnd-1_family-       1657 ACAATTCTTGTGCAACGTATCGCTTGGCNTGCAAAGCGGGTGTCTTGGAC 1706

  scaffold78|si     395660 ACATTGTACCATCCAAGTTACAT------TATGGTGATTCCTACA----- 395698
                                   i     ?  i     ------ i   i --   v   -----
  rnd-1_family-       1707 ACATTGTATCATCCNAGCTACATGACATCTGTGGCG--TCCAACACAAAG 1754

  scaffold78|si     395699 --TCTA--AT---ATAGT-TTCTGGA---ATGGACTGGATTGCAAAAGAT 395737
                           --   i--? ---     -  ? i  ---      ?  ?    v  i   
  rnd-1_family-       1755 CTTCTGGGNTTGGATAGTGTTNTAGATGAATGGACNGGNTTGCCAAGGAT 1804

  scaffold78|si     395738 AAATGAAAGGGCAGCAGCAGCTTCCATGTCAATGGTAGGTGGACAGGGAA 395787
                           v  v  i   iv   i  i  v   i v        v     i  i  i 
  rnd-1_family-       1805 CAAGGAGAGGAAAGCGGCGGCATCCGTTTCAATGGTTGGTGGGCAAGGGA 1854

  scaffold78|si     395788 AACATCTAGGATGTGGGTGCAAAAGTCGTACTTGGCGTATGGGATGATGT 395837
                            i     v  i     ?     iiv?v v     v    i? v v i   
  rnd-1_family-       1855 AGCATCTTGGGTGTGGNTGCAAGGCNGGGACTTGTCGTACNGCAAGGTGT 1904

  scaffold78|si     395838 GCATGTTTCAAAGCCGGGTTGAGATGCAATTCAAAATGTCACAGGGTAAT 395887
                           v       i     i  i   vv         ?         i   vv  
  rnd-1_family-       1905 TCATGTTTTAAAGCTGGATTGCTATGCAATTCNAAATGTCACGGGGGCAT 1954

  scaffold78|si     395888 CAACAAGAACTGTGTGAATAAGGACTA 395914
                                       i  ?  i     v  
  rnd-1_family-       1955 CAACAAGAACTGCGTNAACAAGGAATA 1981

Matrix = 20p43g.matrix
Kimura (with divCpGMod) = 27.78
Transitions / transversions = 1.10 (108/98)
Gap_init rate = 0.04 (35 / 868), avg. gap size = 2.09 (73 / 35)


896 6.66 5.62 3.01 scaffold78|size742230 395923 396278 (345622) rnd-5_family-302#Unknown 1 365 (958) m_b1006s001i93 185747

  scaffold78|si     395923 TTTAACTTAATATATTGTTTTCTCTTTTTTGATAGTGTTCTTGCAGTGTT 395972
                                  ?            --- v  v       i        i    i
  rnd-5_family-          1 TTTAACTNAATATATTGTTT---CGTTGTTGATAGCGTTCTTGCGGTGTC 47

  scaffold78|si     395973 GGTG---AAATAAGTGTACA-----------------AATGTGTTAGGCC 396002
                               ---   v i  ii   -----------------        v    
  rnd-5_family-         48 GGTGTGTAAAAAGGTACACATTGTTTTCACTTGTTCCAATGTGTTTGGCC 97

  scaffold78|si     396003 AAAAGTTTGATATTTGGTCCTCCTATGAAAGTGGTAAGTGTCCTGTGAAT 396052
                                    -------                 v  v ii  -       
  rnd-5_family-         98 AAAAGTTTG-------GTCCTCCTATGAAAGTGTTATGCATC-TGTGAAT 139

  scaffold78|si     396053 ACAGATGCAATCTAGCTGAACACACGTCATCAGACGACTAAATGCAACAA 396102
                           ??????????????????????????????????????????????????
  rnd-5_family-        140 NNNNNNNNNNNNNNNNNNNNNNNNNNNNNNNNNNNNNNNNNNNNNNNNNN 189

  scaffold78|si     396103 CCTCCCTAGAACATCACCTGATCTGAGTCTACATCTGCAAAGGGTGTTCT 396152
                           ??????????????????????????????????????????????????
  rnd-5_family-        190 NNNNNNNNNNNNNNNNNNNNNNNNNNNNNNNNNNNNNNNNNNNNNNNNNN 239

  scaffold78|si     396153 GAGGGAGGTTGCTACAAGCAGAGATCTTCAACAGCCGCAGCTGAATGCTA 396202
                           ????????????????????????????????????????????????  
  rnd-5_family-        240 NNNNNNNNNNNNNNNNNNNNNNNNNNNNNNNNNNNNNNNNNNNNNNNNTA 289

  scaffold78|si     396203 ATTAAACTAGTGTGTAAGTTACATAAAAATTTCTTCGTCATTCAATTGAA 396252
                                    i     i               vv   i             
  rnd-5_family-        290 ATTAAACTAATGTGTGAGTTACATAAAAATTGGTTCATCATTCAATTGAA 339

  scaffold78|si     396253 CAGTCAGAGGTTGAAGCGGTAACAAT 396278
                                     v      v  vv    
  rnd-5_family-        340 CAGTCAGAGGATGAAGCCGTCCCAAT 365

Matrix = 20p43g.matrix
Kimura (with divCpGMod) = 11.15
Transitions / transversions = 0.92 (11/12)
Gap_init rate = 0.04 (13 / 355), avg. gap size = 2.38 (31 / 13)

2108 18.19 11.32 12.35 scaffold78|size742230 396288 397153 (344747) rnd-5_family-302#Unknown 466 1323 (0) m_b1006s001i94 185747

  scaffold78|si     396288 GTGAAACAACT-TACAACAATGCCAACGTGAAAATATTG--CAATGATCA 396334
                                 ?    -   i  i  ?v    i  ?  i     -- i  v v  
  rnd-5_family-        466 GTGAAANAACTGTACGACGATNGCAACATGNAAGTATTGTACGATTAACA 515

  scaffold78|si     396335 AAAAACAATAAAAAGATACAAAACAACA--G--CAA---GCGT------- 396370
                                                   i   -- -- i --- v  -------
  rnd-5_family-        516 AAAAACAATAAAAAGATACAAAACGACATTGGTCGAATGGGGTGGGAAAA 565

  scaffold78|si     396371 TATAATTGTTTGGAGGGATGTGATCGATTGTAAGGGTGAGATTGGTCAAA 396420
                             i      ----    i  i        ---      v     ------
  rnd-5_family-        566 TACAATTGT----AGGGGTGCGATCGATT---AGGGTGCGATTG------ 602

  scaffold78|si     396421 TGGGGTGGGATACATCAATCATAGGGGTGTGATTGATTGGAATG---C-A 396466
                           -      v ----   i   i  i     v     i i i v  --- - 
  rnd-5_family-        603 -GGGGTGCG----ATCGATCGTAAGGGTGAGATTGGTCGAACTGGGTCAA 647

  scaffold78|si     396467 ATCGATTGGC---------------GGGGTTCAATCAATCATAACAGGGT 396501
                             i  iiv  ---------------     v i   i  ii  ivi v i
  rnd-5_family-        648 ATTGACCCGCTGGGTTCCAATTTTAGGGGTGCGATCGATTGTAGGGGTGC 697

  scaffold78|si     396502 GATTGATTGTAAGGGTGTG-T---TTGGAAGGGTGTGATCGATCGTAAGG 396547
                              i   i        i  - --- i ? ?     i              
  rnd-5_family-        698 GATCGATCGTAAGGGTATGATCGATCGNANGGGTGCGATCGATCGTAAGG 747

  scaffold78|si     396548 CTGAGATTGGTCAACTGGG-TCAAATCAACCTGCTGGGATCCAATTGTAG 396596
                           v             v    - vii   i iiv    vv -? i  ? i  
  rnd-5_family-        748 GTGAGATTGGTCAAATGGGATGGGATCGATTGGCTGCCA-NCGATNGCAG 796

  scaffold78|si     396597 GGGTGCAATCTATCGTATGGGTGCAATCAATCAAAAAATGATGGATCTTA 396646
                                 i   v      -     vi  --    -------  v    -v 
  rnd-5_family-        797 GGGTGCGATCGATCGTA-GGGTGAGAT--ATCA-------ATCGATC-GA 835

  scaffold78|si     396647 TCAGTGCAATCGATCGTAAGAGTGAGGTTGGTGAAATGGAATGGGATCAA 396696
                           vv    ii  i   -     -vi  --     v      ii       i 
  rnd-5_family-        836 AGAGTGTGATTGAT-GTAAG-TCGA--TTGGTCAAATGGGGTGGGATCGA 881

  scaffold78|si     396697 TTGGCTGCAAAGAATCG--CAGGGGTACAATCAATCGTAGGGGTGCGATT 396744
                            i    ----- i    --       i i  ii                i
  rnd-5_family-        882 TCGGCT-----GGATCGATCAGGGGTGCGATTGATCGTAGGGGTGCGATC 926

  scaffold78|si     396745 GATCAGAAAAT---GATCGATTGTATCAGTGGGATCAATTGGTAGAGTGG 396791
                               ii ii? ---   i   i     i   vi   i  i-   ------
  rnd-5_family-        927 GATCGAAGGNTAGCGATTGATCGTATCGGTGCAATCGATC-GTA------ 969

  scaffold78|si     396792 GATCAATTGGTAGAGTGGGGTTGGTCAAATGGGATGGGAGCAATCGGCTG 396841
                           -----------    i i   i                 v i    --  
  rnd-5_family-        970 -----------AGAGCGAGGTCGGTCAAATGGGATGGGATCGATCG--TG 1006

  scaffold78|si     396842 CGATTGATTGCAGGG-------GTGTGCTCAATCACATGACATGCAATTG 396884
                           ?  viv     iv  ------- v     --          -----  i 
  rnd-5_family-       1007 NGAGCTATTGCGCGGTATCGTAGGGTGCT--ATCACATGAC-----ATCG 1049

  scaffold78|si     396885 ATCGTAGGGGTGCGCTTGATCACAATCAATGGAGATAAATGGTGTGTGAT 396934
                             i     i i-----------------------    v           
  rnd-5_family-       1050 ATTGTAGGAGC-----------------------ATAACTGGTGTGTGAT 1076

  scaffold78|si     396935 TGGCCGAATTGGGTGAAA-AGGGTGTGATT----AGAC---AAATGATGT 396976
                                i i v        -i   ?      ----    ---    i    
  rnd-5_family-       1077 TGGCCAAGTGGGGTGAAAGGGGGNGTGATTTTAGAGACGAAAAATAATGT 1126

  scaffold78|si     396977 GGAGCTTTTTATGGAAGGATATGGAGTTTTCATGTATAAGAATGGAAGTA 397026
                           -   -   ?  iv     i   v     ii v               v  
  rnd-5_family-       1127 -GAG-TTTNTACTGAAGGGTATTGAGTTCCCCTGTATAAGAATGGAACTA 1174

  scaffold78|si     397027 AAAAAA-TCAACTTGTCTCTTGTCTGATGTTGGGCAACAAGGT------A 397069
                                 -     ---------------              i ------ 
  rnd-5_family-       1175 AAAAAATTCAAC---------------TGTTGGGCAACAAGATAAAAGAA 1209

  scaffold78|si     397070 TATGTAAGATTCCT------TGGACACAGTACCATAGCCACCTTCGTAGC 397113
                              v       ii ------   ii  i       v  v i  v i i  
  rnd-5_family-       1210 TATTTAAGATTTTTGAGAAATGGGTACGGTACCATCGCGATCTACATGGC 1259

  scaffold78|si     397114 ACCAGTACCG------------------------ATTCCGGCACCAGTGC 397139
                                 i  i------------------------    v           
  rnd-5_family-       1260 ACCAGTGCCAGTATGGGGACACAAACATGNCCCCATTCGGGCACCAGTGC 1309

  scaffold78|si     397140 CAGAACGGGGACTA 397153
                            v    i       
  rnd-5_family-       1310 CTGAACAGGGACTA 1323

Matrix = 20p43g.matrix
Kimura (with divCpGMod) = 15.91
Transitions / transversions = 2.14 (94/44)
Gap_init rate = 0.15 (128 / 865), avg. gap size = 1.59 (204 / 128)


233 26.18 12.34 7.32 scaffold78|size742230 397118 397352 (344548) genome_2_15377#DNA 357 602 (17) m_b1006s001i95 185748

  scaffold78|si     397118 GTACCGATTCCGGCACCAGTGCCAGAACGGGGACTAGTGCTGAAACGGGG 397167
                             v      vv     ii     vv  i   -   i    ivv  i    
  genome_2_1537        357 GTCCCGATTAAGGCACTGGTGCCCCAATGGG-ACTGGTGCCCCAATGGGG 405

  scaffold78|si     397168 GTCAAGGTGGTTCAAGGGTCATTGTCCAGTGCTGCAACTGGGCACCCATT 397217
                           i --------- ii  vi   v -i     v  iv        i    v 
  genome_2_1537        406 AT---------TTGAGCATCAGT-CCCAGTTCTAGAACTGGGCGCCCAGT 445

  scaffold78|si     397218 GCCAGCACTGGGCTTTTGGCATGA-CCCATTCCT-GCACTGGG-----CA 397260
                           v i  v     iv    iv  i i-    v i  - v      -----  
  genome_2_1537        446 TCTAGAACTGGAATTTTATCACGGTCCCAGTTCTAGAACTGGGGTGTCCA 495

  scaffold78|si     397261 TTGCT----TTTGG--CCCCA----------GTGCTGGCACTGGGATAAA 397294
                           v v  ----i v  --     ----------    ivvv  v    v   
  genome_2_1537        496 GTTCTAGAACTGGGCACCCCATTAAGGCACGGTGCCCCAACGGGGAGAAA 545

  scaffold78|si     397295 TTCGCCCAGTGCCAGCACTGGGAC------TTTGACACATCCCAGTGCCG 397338
                           vv  i     v i  v   -    ------    ------i     v ii
  genome_2_1537        546 AACGTCCAGTTCTAGAACT-GGACAATTTTTTTG------TCCAGTTCTA 588

  scaffold78|si     397339 GAACTGGGACGGTG 397352
                                         
  genome_2_1537        589 GAACTGGGACGGTG 602

Matrix = 20p43g.matrix
Kimura (with divCpGMod) = 31.19
Transitions / transversions = 0.84 (26/31)
Gap_init rate = 0.11 (25 / 234), avg. gap size = 1.88 (47 / 25)

543 16.09 0.00 0.00 scaffold78|size742230 397284 397370 (344530) genome_8_15991#DNA 196 282 (0) m_b1006s001i98 185748

  scaffold78|si     397284 ACTGGGATAAATTCGCCCAGTGCCAGCACTGGGACTTTGACACATCCCAG 397333
                             v    ii              ii              vv  i      
  genome_8_1599        196 ACGGGGACGAATTCGCCCAGTGCTGGCACTGGGACTTTGCAACGTCCCAG 245

  scaffold78|si     397334 TGCCGGAACTGGGACGGTGACAGGTTGTGTCCCAATA 397370
                                              v  iiv  v       i 
  genome_8_1599        246 TGCCGGAACTGGGACGGTGCCAAAATGGGTCCCAACA 282

Matrix = 20p43g.matrix
Kimura (with divCpGMod) = 15.45
Transitions / transversions = 1.33 (8/6)
Gap_init rate = 0.00 (0 / 86), avg. gap size = 0.0 (0 / 0)

233 17.93 3.27 23.44 scaffold78|size742230 397193 397345 (344555) C genome_12_19227#DNA (56) 729 602 m_b1006s001i96 185748

  scaffold78|si     397193 CCAGTGCTGCAACTGGGCACCCATTGCCAGCACTGGGCTTTTGGCATGAC 397242
                             v    i v       -   -- i v    v i ---        ----
C genome_12_192        729 CCCGTGCCGGAACTGGG-ACC--TCGACAGCCCCG---TTTTGGCA---- 690

  scaffold78|si     397243 CCATTCCTGCACTGGGCATT-----GCTTTTGGCCCCAGTGCTGGCACTG 397287
                             i v  v    -    i  -----ii    v  v  v       v    
C genome_12_192        689 CCGTGCCGGCAC-GGGCGTTTTTCGATTTTTCGCGCCCGTGCTGGAACTG 641

  scaffold78|si     397288 GGATAAATTCGCCCAGTGCCAGCACTGGGACTTTGACACATCCCAGTGCC 397337
                             -------     -     i v     ---------  ii  --     
C genome_12_192        640 GG-------CGCCC-GTGCCGGAACTGG---------ACGCCC--GTGCC 610

  scaffold78|si     397338 GGAACTGG 397345
                                   
C genome_12_192        609 GGAACTGG 602

Matrix = 20p43g.matrix
Kimura (with divCpGMod) = 13.03
Transitions / transversions = 0.91 (10/11)
Gap_init rate = 0.20 (31 / 152), avg. gap size = 1.13 (35 / 31)

459 22.40 3.10 3.10 scaffold78|size742230 397242 397370 (344530) C genome_8_15991#DNA (153) 129 1 m_b1006s001i97 185748

  scaffold78|si     397242 CCCATT-CCTGCACTGGGCATTGCTTTTGGCCCCAGTGCTGGCACTGGGA 397290
                               v -  v        iviivv       v i-    iiiv  v    
C genome_8_1599        129 CCCAGTGCCAGCACTGGGTCCCCATTTTGGCACT-GTGCCAAAACGGGGA 81

  scaffold78|si     397291 TAAATTCGCCCAGTGCCAGCACTGGGACTTTGACACA---TCCCAGTGCC 397337
                           ii     i                    i--- v   ---          
C genome_8_1599         80 CGAATTCACCCAGTGCCAGCACTGGGACC---AAACAATGTCCCAGTGCC 34

  scaffold78|si     397338 GGAACTGGGACGGTGACAGGTTGTGTCCCAATA 397370
                           i              v  iivi v       i 
C genome_8_1599         33 AGAACTGGGACGGTGCCAAAACGGGTCCCAACA 1

Matrix = 20p43g.matrix
Kimura (with divCpGMod) = 24.73
Transitions / transversions = 1.33 (16/12)
Gap_init rate = 0.05 (6 / 128), avg. gap size = 1.33 (8 / 6)


303 25.00 11.96 0.00 scaffold78|size742230 397373 397464 (344436) C genome_4_21158#DNA (167) 254 152 m_b1006s001i99 185749

  scaffold78|si     397373 TCCAAATTGTTGCCGAGAGTCTTCCGATGTCACCAAAACTGACCGCAAAT 397422
                               v  v          iv           vvvi   v v   i  v  
C genome_4_2115        254 TCCACATGGTTGCCGAGAAACTTCCGATGTCCGAGAAAGTCACCACACAT 205

  scaffold78|si     397423 TTTGGCCAAATGGT-----------TAGCACAGCAAAGCAAGATGAGTGA 397461
                           i i iv  v     -----------i     i  i        vi     
C genome_4_2115        204 CTCGAGCACATGGTGGAGGGGTGAACAGCACGGCGAAGCAAGAGAAGTGA 155

  scaffold78|si     397462 CAT 397464
                           v  
C genome_4_2115        154 AAT 152

Matrix = 20p43g.matrix
Kimura (with divCpGMod) = 26.14
Transitions / transversions = 0.77 (10/13)
Gap_init rate = 0.01 (1 / 91), avg. gap size = 11.00 (11 / 1)


266 28.37 10.62 3.31 scaffold78|size742230 397373 397485 (344415) genome_9_1663#DNA 168 288 (143) m_b1006s001i100 185750

  scaffold78|si     397373 TCCAAATTGTTGCCGAGAGTCTTCCGAT----------GTCAC--CAAAA 397410
                              ii             iv i      ----------     --  v  
  genome_9_1663        168 TCCGGATTGTTGCCGAGAAACCTCCGATGCTGTCGGAAGTCACCACACAA 217

  scaffold78|si     397411 CTGACCGCAAATTTTGGCCAAATGGTTAGCACAGCAAAGCAAGATGAGTG 397460
                             vi-    v  v    vviii   vi    ii vv       iiii ii
  genome_9_1663        218 CTCG-CGCACATGTTGGAGGGGTGGACAGCATGGACAAGCAAGGCAGGCA 266

  scaffold78|si     397461 ACATGGTGGGAGGCTCAGTACAGTA 397485
                            v    i      ---i     i  
  genome_9_1663        267 AAATGGCGGGAGG---GGTACAATA 288

Matrix = 20p43g.matrix
Kimura (with divCpGMod) = 32.73
Transitions / transversions = 1.82 (20/11)
Gap_init rate = 0.05 (6 / 112), avg. gap size = 2.67 (16 / 6)


322 20.97 0.00 0.00 scaffold78|size742230 397498 397559 (344341) genome_5_4113#DNA 27 88 (554) m_b1006s001i101 185751

  scaffold78|si     397498 CTGATTAGACCCATTTTCCTTTCAAAATTACAACAATGGGGACTCTATAT 397547
                               iv    i v      ivi        i              i i v
  genome_5_4113         27 CTGACGAGACTCCTTTTCCCGCCAAAATTATAACAATGGGGACTCCACAA 76

  scaffold78|si     397548 GTCTCATATGTG 397559
                                v   v  
  genome_5_4113         77 GTCTCCTATTTG 88

Matrix = 20p43g.matrix
Kimura (with divCpGMod) = 20.74
Transitions / transversions = 1.17 (7/6)
Gap_init rate = 0.00 (0 / 61), avg. gap size = 0.0 (0 / 0)


262 18.80 6.90 2.20 scaffold78|size742230 398329 398415 (343485) rnd-1_family-739#Unknown 176 266 (0) m_b1006s001i102 185752

  scaffold78|si     398329 GCACTTGACTT-CCTAATTGCT-TCATTAGTTCAAAA--ATTATCTCCCT 398374
                              i v v   -   iv i   -  ? v iv      -- v  -  v   
  rnd-1_family-        176 GCATTGGTCTTGCCTGTTCGCTGTCNTAAAATCAAAAGAAGTA-CTGCCT 224

  scaffold78|si     398375 --GCACGTGACCTGCCCTTTGCTGGTGTTGATCCCAAATTAGG 398415
                           --  v                    i        i-i  i   
  rnd-1_family-        225 CAGCTCGTGACCTGCCCTTTGCTGGCGTTGATCCT-GATCAGG 266

Matrix = 20p43g.matrix
Kimura (with divCpGMod) = 19.19
Transitions / transversions = 1.00 (8/8)
Gap_init rate = 0.07 (6 / 86), avg. gap size = 1.33 (8 / 6)


1127 24.19 3.43 3.43 scaffold78|size742230 398353 398673 (343227) C rnd-1_family-492#Unknown (2) 894 574 m_b1006s001i103 185753

  scaffold78|si     398353 TTAGTTCAAA-AATTATCTCC-CTGCACGTGACCTGCCCTTTGCTGGTGT 398400
                              iv     -  v   iv  - v  v                    i  
C rnd-1_family-        894 TTAAATCAAANAAGTATTGCCTCGGCTCGTGACCTGCCCTTTGCTGGCGT 845

  scaffold78|si     398401 TGATCCCAAATTAGGTCCTATCTGAGCTAAGTTACATAATTTCTTTGTTA 398450
                                 ii - i    v  i  i    ii  --- ivv v    i ----
C rnd-1_family-        844 TGATCCTGA-TCAGGTGCTGTCCGAGCCGAG---CGGTAGTTCTCT---- 803

  scaffold78|si     398451 TCTGTTTTCTTGAAGCAATGTGGTCACTCGGTTGCTCATGCTGCTCCCTG 398500
                           --     ii     i          ? i?  ?  i?iv        i i 
C rnd-1_family-        802 --TGTTTCTTTGAAACAATGTGGTCNCCNGGNTGTNTTTGCTGCTCTCCG 755

  scaffold78|si     398501 GATGCAGTTCAGCAATAATTCACCATGAAAGTCATGCAGGGGATACCTTG 398550
                             ?i i     i   v   i i   v   i  ?v       i     ii 
C rnd-1_family-        754 GANACGGTTCAACAAGAATCCGCCAAGAAGGTNCTGCAGGGAATACCCCG 705

  scaffold78|si     398551 TAGACAAGATGTCATCTAAGATGTCAATTGTCTGAA---------CAAAG 398591
                           i  i    i  v    v? v      ?i  iv?   ---------   i 
C rnd-1_family-        704 CAGGCAAGGTGACATCANATATGTCANCTGCGNGAAGTGTTCCTCCAAGG 655

  scaffold78|si     398592 TATGCGTTTTTGCTTGGATGCTCTTGCCCAAACCACATTCGCGTCCAGCA 398641
                            i     iv   i     ?v    i   v    v iii vv ?       
C rnd-1_family-        654 TGTGCGTCATTGTTTGGANTCTCTCGCCAAAACAATGCTATCNTCCAGCA 605

  scaffold78|si     398642 AGTGCAATGGAGTCAGTCTATTTCATCCTTTA 398673
                             i    v v     vi  - iiv    i i 
C rnd-1_family-        604 AGCGCAAGGCAGTCACCCT-TCCGATCCCTCA 574

Matrix = 20p43g.matrix
Kimura (with divCpGMod) = 25.64
Transitions / transversions = 1.78 (48/27)
Gap_init rate = 0.04 (14 / 320), avg. gap size = 1.57 (22 / 14)


393 19.69 9.66 1.92 scaffold78|size742230 398676 398820 (343080) genome_3_21239#DNA/centromeric 238 393 (314) m_b1006s001i104 185754

  scaffold78|si     398676 CATGGAACTTGATGGCACTATTCAGAACTAGATGGCACTACTTGGAGCTA 398725
                                v   v          vvii v    i         vv   vi   
  genome_3_2123        238 CATGGCACTAGATGGCACTAGATGGCACTAAATGGCACTAAATGGCACTA 287

  scaffold78|si     398726 GATGGCACTAGAGTTCGCACAGTATGGCAATAGTTTG-ACT--TT----- 398767
                                       -- v    viv      v   v v -   --  -----
  genome_3_2123        288 GATGGCACTAGA--TGGCACTAGATGGCACTAGATGGCACTAATTGAGTA 335

  scaffold78|si     398768 --ATGGCACTAGAACCATCCT-TAAG-TGGCACT-GATAGGCACTAG-TG 398811
                           --    v  i  v  v  iv -  i -   v   -   -  v     -  
  genome_3_2123        336 CGATGGAACCAGTACGATTGTGTAGGATGGAACTAGAT-GGAACTAGATG 384

  scaffold78|si     398812 GCACTAGTT 398820
                                    
  genome_3_2123        385 GCACTAGTT 393

Matrix = 20p43g.matrix
Kimura (with divCpGMod) = 22.89
Transitions / transversions = 0.40 (8/20)
Gap_init rate = 0.08 (11 / 144), avg. gap size = 1.55 (17 / 11)

955 16.75 6.28 0.00 scaffold78|size742230 398700 398890 (343010) genome_3_3699#DNA/centromeric 332 534 (108) m_b1006s001i105 185754

  scaffold78|si     398700 GAACTAGATGGCACTACTTGGAGCTAGATGGCACTAGAGTTCGCACAGTA 398749
                                           v     i    v         v iivv vivi i
  genome_3_3699        332 GAACTAGATGGCACTAGTTGGAACTAGTTGGCACTAGTGCCATCCTTATG 381

  scaffold78|si     398750 TGGCAATAGTTT-GACTTTATGGCACTAGAACCATCCT----------TA 398788
                                v     i-i  vvv          vi       ----------  
  genome_3_3699        382 TGGCACTAGTTCCAACGAGATGGCACTAGTGCCATCCTAATGTGGCACTA 431

  scaffold78|si     398789 AGTGGCACTGATAGGCACTAGTGGCACTAGTTTTTTGTGGGTTTGACCT- 398837
                                    i  v             vv  v      v v   i   v -
  genome_3_3699        432 AGTGGCACTAATTGGCACTAGTGGCAAAAGGTTTTTGAGTGTTCGACATG 481

  scaffold78|si     398838 CGTAGCTAGATTGGCATCAAAATTTTTGAATCGCCAAATTAAGTCACATT 398887
                             v                                          v    
  genome_3_3699        482 CGAAGCTAGATTGGCATCAAAATTTTTGAATCGCCAAATTAAGTCCCATT 531

  scaffold78|si     398888 ACT 398890
                              
  genome_3_3699        532 ACT 534

Matrix = 20p43g.matrix
Kimura (with divCpGMod) = 18.36
Transitions / transversions = 0.52 (11/21)
Gap_init rate = 0.02 (3 / 190), avg. gap size = 4.00 (12 / 3)


3618 10.24 7.34 1.62 scaffold78|size742230 398943 399528 (342372) C genome_2_15377#DNA (0) 619 1 m_b1007s001i3 185755

  scaffold78|si     398943 GTTGGATCCCATTAGGGCACCGTCCCAGTTCTAGAACTGGACGAAAAAAT 398992
                                                                     i       
C genome_2_1537        619 GTTGGATCCCATTAGGGCACCGTCCCAGTTCTAGAACTGGACAAAAAAAT 570

  scaffold78|si     398993 TCATCCAGTTCTAGAACTGGATGTTTTTCTCCCCGTTGTGGCACCGTGCC 399042
                            -i                  i                v           
C genome_2_1537        569 T-GTCCAGTTCTAGAACTGGACGTTTTTCTCCCCGTTGGGGCACCGTGCC 521

  scaffold78|si     399043 TGAATGGGGCGCCAAGTTCTAGAACTGGACGTCCCAGTTCTAGAACTGAG 399092
                            v       i   v                ii                i 
C genome_2_1537        520 TTAATGGGGTGCCCAGTTCTAGAACTGGACACCCCAGTTCTAGAACTGGG 471

  scaffold78|si     399093 ATCGCAATAAAATTCCAGTTCTAGAACTGGGAACCCAGTTCTAGAACTGG 399142
                            i  ii                         vi                 
C genome_2_1537        470 ACCGTGATAAAATTCCAGTTCTAGAACTGGGCGCCCAGTTCTAGAACTGG 421

  scaffold78|si     399143 GAACCCTGTTCTAGA-----ACTGGG-----AGTT---TTG----ATCAA 399175
                             vivv  i  - i ----- i    -----   i---   ---- i  i
C genome_2_1537        420 GACTGATGCTC-AAATCCCCATTGGGGCACCAGTCCCATTGGGGCACCAG 372

  scaffold78|si     399176 -ACCCCCATTGTGGC-ACCG----GTCCCATTGGGGCACCAGGTGCCCTA 399219
                           -i  iiv  i v i -    ----       i       i-         
C genome_2_1537        371 TGCCTTAATCGGGACGACCGATTAGTCCCATCGGGGCACT-GGTGCCCTA 323

  scaffold78|si     399220 ATGGGGTGATGAAGATGTCCCCATTTTGGCACTACTACTGTACGTAGTTG 399269
                                 i      i                       i            
C genome_2_1537        322 ATGGGGCGATGAAAATGTCCCCATTTTGGCACTACTATTGTACGTAGTTG 273

  scaffold78|si     399270 GGATACTGGCTGCACCCG---TACAA-TAGAGGGTATGGTACACAAAAAT 399315
                           v            i  v ---  i  -         -----         
C genome_2_1537        272 TGATACTGGCTGCGCCAGCTCTATAAGTAGAGGGTA-----CACAAAAAT 228

  scaffold78|si     399316 CACGCAAGCGCGTCAAATTCTTTCGATGACGTGGTAACCTAATAATGCAC 399365
                                   i             i      v                 i  
C genome_2_1537        227 CACGCAAGTGCGTCAAATTCTTCCGATGAAGTGGTAACCTAATAATGTAC 178

  scaffold78|si     399366 CTCGAAAAATTTGACATAGTAATTATCCCTACCTCAGTCAGATTTGATCC 399415
                                                              ii     v       
C genome_2_1537        177 CTCGAAAAATTTGACATAGTAATTATCCCTACCTCGATCAGAATTGATCC 128

  scaffold78|si     399416 CCGTTGGGGCACCAGCAAACGATTTCAAGGTGAAGTGCCTAGAACTGG-- 399463
                                                          i       - v   v  --
C genome_2_1537        127 CCGTTGGGGCACCAGCAAACGATTTCAAGGTAAAGTGCC-ACAACGGGGA 79

  scaffold78|si     399464 -----ACG----ATTTT-----TTTACGCATTTTTTCATCGAGTTCTAGA 399499
                           -----   ----i  i ----- vv   v       -i  v         
C genome_2_1537         78 GAAAAACGTCCAGTTCTAGAACTGGACGAATTTTTT-GTCCAGTTCTAGA 30

  scaffold78|si     399500 ACTGGGACGGTGCCCTATTGGGATCCAAC 399528
                                            v           
C genome_2_1537         29 ACTGGGACGGTGCCCTAATGGGATCCAAC 1

Matrix = 20p45g.matrix
Kimura (with divCpGMod) = 9.82
Transitions / transversions = 1.95 (39/20)
Gap_init rate = 0.04 (23 / 585), avg. gap size = 2.30 (53 / 23)


92 1.22 0.00 0.00 scaffold78|size742230 399529 399611 (342289) (AT)n#Simple_repeat 1 83 (0) c_b1007s251i0 185756

  scaffold78|si     399529 ATATCTATATATATATATATATATATATATATATATATATATATATATAT 399578
                               v                                             
  (AT)n#Simple_          1 ATATATATATATATATATATATATATATATATATATATATATATATATAT 50

  scaffold78|si     399579 ATATATATATATATATATATATATATATATATA 399611
                                                            
  (AT)n#Simple_         51 ATATATATATATATATATATATATATATATATA 83

Matrix = Unknown
Transitions / transversions = 0.00 (0/1)
Gap_init rate = 0.00 (0 / 82), avg. gap size = 0.0 (0 / 0)


439 14.67 0.00 0.00 scaffold78|size742230 399612 399686 (342214) genome_3_3699#DNA/centromeric 568 642 (0) m_b1007s001i5 185757

  scaffold78|si     399612 AATGTATTATCTAGAGGTACACACATTGTTGAAAAATGAAACTTCCATTC 399661
                             i                    vi        iv    v   v  v   
  genome_3_3699        568 AACGTATTATCTAGAGGTACACAAGTTGTTGAAGCATGACACTACCTTTC 617

  scaffold78|si     399662 AATTTTAATGAAATCCAGTATCTTG 399686
                                  vii               
  genome_3_3699        618 AATTTTATCAAAATCCAGTATCTTG 642

Matrix = 20p45g.matrix
Kimura (with divCpGMod) = 14.85
Transitions / transversions = 0.83 (5/6)
Gap_init rate = 0.00 (0 / 74), avg. gap size = 0.0 (0 / 0)


1091 24.30 4.04 3.00 scaffold78|size742230 399950 400246 (341654) genome_7_7989#DNA 2 301 (276) m_b1007s001i6 185758

  scaffold78|si     399950 AAGACAGGCAACTTTGCGATGCGGAAGTTTTCGGCAAAATAAACCGACAA 399999
                                            v i i        ii  ii ivi    i  i  
  genome_7_7989          2 AAGACAGGCAACTTTGCCACGTGGAAGTTTCTGGTGAGCCAAACTGATAA 51

  scaffold78|si     400000 CAAGTGACATCGTCACCAATTATTTGACTCAAGTGACTACATGTCATGGC 400049
                                   iv vv iv  v  -     v   v        v v   i i 
  genome_7_7989         52 CAAGTGACGACTGCGGCATTT-TTTGAGTCATGTGACTACCTTTCACGAC 100

  scaffold78|si     400050 C-TCTGACAACTCTGATAACCGTTGGAGATGACATTTCAATATTGGCAAA 400098
                            -  v   i  i    ii  i i   v          ii  i------- 
  genome_7_7989        101 CATCGGACGACCCTGACGACTGCTGGTGATGACATTTTGATG-------A 143

  scaffold78|si     400099 CCCTACA-ACCTTTTGAGAAGACATGTTGATGAC--------CTT--GGT 400137
                               iv -   vi v v        v        --------   --   
  genome_7_7989        144 CCCTGAAGACCACTGGTGAAGACATTTTGATGACTCTGATGACTTAAGGT 193

  scaffold78|si     400138 GAAGGTCTTGTGATGATCCTTGTTATGACACGTGACTACCTTGTGGATAC 400187
                               iiv  v   i  i  ii    i   - i v           iv   
  genome_7_7989        194 GAAGACATTTTGACGACCCCCGTTACGAC-CATTACTACCTTGTGACTAC 242

  scaffold78|si     400188 CCTTCAAGACTTCACTCATGACCCTTGTGCCGACATTGACAACCTTGCGC 400237
                             v i v   v    vv i     vi   v          i       i 
  genome_7_7989        243 CCATTATGACGTCACAGACGACCCACGTGACGACATTGACGACCTTGCAC 292

  scaffold78|si     400238 AAATAACTG 400246
                            v  i    
  genome_7_7989        293 ACATGACTG 301

Matrix = 20p45g.matrix
Kimura (with divCpGMod) = 24.12
Transitions / transversions = 1.33 (40/30)
Gap_init rate = 0.04 (13 / 296), avg. gap size = 1.62 (21 / 13)


12 34.21 1.61 0.00 scaffold78|size742230 402436 402497 (339403) (GCGACG)n#Simple_repeat 1 63 (0) m_b1007s252i0 185759

  scaffold78|si     402436 GCGCCGG-GACGACGAGGGCGGCAACGACATCGATGCCGATGGGCCCGGC 402484
                              v   -    i   v    i ii    iv   i v   i  vvv    
  (GCGACG)n#Sim          1 GCGACGGCGACGGCGACGGCGACGGCGACGGCGACGGCGACGGCGACGGC 50

  scaffold78|si     402485 GACGGGGCCGCCG 402497
                                v v  v  
  (GCGACG)n#Sim         51 GACGGCGACGGCG 63

Matrix = Unknown
Transitions / transversions = 0.70 (7/10)
Gap_init rate = 0.02 (1 / 61), avg. gap size = 1.00 (1 / 1)


13 9.55 0.00 0.00 scaffold78|size742230 403583 403605 (338295) (GTGC)n#Simple_repeat 1 23 (0) m_b1007s252i1 185760

  scaffold78|si     403583 GTGTGTGCGTGCGTGCGTGCATG 403605
                              i                i  
  (GTGC)n#Simpl          1 GTGCGTGCGTGCGTGCGTGCGTG 23

Matrix = Unknown
Transitions / transversions = 1.00 (2/0)
Gap_init rate = 0.00 (0 / 22), avg. gap size = 0.0 (0 / 0)


24 16.47 0.00 5.26 scaffold78|size742230 405836 405895 (336005) (TTG)n#Simple_repeat 1 57 (0) m_b1007s252i2 185761

  scaffold78|si     405836 TTGTTGCATGTTGTTATTGTTGTAATTGTTGTCGTCGTTGTCATGTTGAT 405885
                                 -v       i       vi       i  i     --     v 
  (TTG)n#Simple          1 TTGTTG-TTGTTGTTGTTGTTGTTGTTGTTGTTGTTGTTGT--TGTTGTT 47

  scaffold78|si     405886 TTTGTTGTTG 405895
                           v         
  (TTG)n#Simple         48 GTTGTTGTTG 57

Matrix = Unknown
Transitions / transversions = 1.00 (4/4)
Gap_init rate = 0.05 (3 / 59), avg. gap size = 1.00 (3 / 3)


266 18.64 1.67 1.67 scaffold78|size742230 406841 406900 (335000) C rnd-5_family-616#Unknown (0) 76 17 m_b1007s001i7 185762

  scaffold78|si     406841 AGGAGTCGGGATATTTTGGCGAGCCTAAGGATTCCTCTGTA-ATCAATAA 406889
                               ii  i             vi   v        v    -  i- ? v
C rnd-5_family-         76 AGGAACCGAGATATTTTGGCGATTCTACGGATTCCTATGTACATT-ANAT 28

  scaffold78|si     406890 ACCAGGAATCT 406900
                                i   i 
C rnd-5_family-         27 ACCAGAAATTT 17

Matrix = 20p45g.matrix
Kimura (with divCpGMod) = 22.29
Transitions / transversions = 1.75 (7/4)
Gap_init rate = 0.03 (2 / 59), avg. gap size = 1.00 (2 / 2)


461 6.51 3.66 6.25 scaffold78|size742230 407024 407105 (334795) C rnd-1_family-566#Unknown (0) 116 37 m_b1007s001i8 185763

  scaffold78|si     407024 CAAATATCAAATATCTCTTAGTAAATCGTGCGGGTATCTAT---AATTTC 407070
                                          ?                vvv      ---   ---
C rnd-1_family-        116 CAAATATCAAATATCNCTTAGTAAATCGTGCGTTAATCTATCTAAAT--- 70

  scaffold78|si     407071 TAGTGGTAGGCACGGACAAAAGTCTTTCTTTTCCG 407105
                           vi   --            ?               
C rnd-1_family-         69 GGGTG--AGGCACGGACAANAGTCTTTCTTTTCCG 37

Matrix = 20p45g.matrix
Kimura (with divCpGMod) = 6.99
Transitions / transversions = 0.25 (1/4)
Gap_init rate = 0.07 (6 / 81), avg. gap size = 1.33 (8 / 6)


15930 2.80 0.32 0.16 scaffold78|size742230 407107 408965 (332935) C rnd-1_family-412#Unknown (0) 1862 1 m_b1007s001i9 185764

  scaffold78|si     407107 TGACTAAATTACGTGGGGACGGAGGCAGTAATCCCGAGGAAAGATCCGAA 407156
                                                             ivv  i          
C rnd-1_family-       1862 TGACTAAATTACGTGGGGACGGAGGCAGTAATCCTCCGGGAAGATCCGAA 1813

  scaffold78|si     407157 AGATCCATCAGGATCTGACGGATCTTCCGGAGGATCTTTTGTTACGTAGG 407206
                                                                  ?          
C rnd-1_family-       1812 AGATCCATCAGGATCTGACGGATCTTCCGGAGGATCTTTNGTTACGTAGG 1763

  scaffold78|si     407207 AATAGTCGAGCACGAAGAGAACTCTGACATATTACATAGGAATCGTCGAG 407256
                                                 ? i          i              
C rnd-1_family-       1762 AATAGTCGAGCACGAAGAGAACNCCGACATATTACGTAGGAATCGTCGAG 1713

  scaffold78|si     407257 CACACGTGCGTCGCACGATTAAAATGTAGAGGTGGTGACACTGGGGACCA 407306
                                         i                      ?   i        
C rnd-1_family-       1712 CACACGTGCGTCGCGCGATTAAAATGTAGAGGTGGTGNCACCGGGGACCA 1663

  scaffold78|si     407307 CCATAATTTCTAAAAATACTGACCTCTGCAACCGAGTTGCATGTCGGGGC 407356
                                   -          i                              
C rnd-1_family-       1662 CCATAATT-CTAAAAATACCGACCTCTGCAACCGAGTTGCATGTCGGGGC 1614

  scaffold78|si     407357 TTACTGGCCACCAGTTCTTGTTTTTAACTAGCTTAACACCATGTCCGCCC 407406
                            ?  i                             v               
C rnd-1_family-       1613 TNACCGGCCACCAGTTCTTGTTTTTAACTAGCTTTACACCATGTCCGCCC 1564

  scaffold78|si     407407 AGCTCCGCCGCCGCTCCGCCACGGCCAAATCAAATCAGTTTATCAGACCC 407456
                                                                             
C rnd-1_family-       1563 AGCTCCGCCGCCGCTCCGCCACGGCCAAATCAAATCAGTTTATCAGACCC 1514

  scaffold78|si     407457 AAAGGTGTGTCGGTTGACACCGCCTCCGCCGCCCGAAGGCTGGCGTTAAG 407506
                             ?vi         i                               ii  
C rnd-1_family-       1513 AANTATGTGTCGGTCGACACCGCCTCCGCCGCCCGAAGGCTGGCGTCGAG 1464

  scaffold78|si     407507 AGGAAGCGGGTTTGGCGCCTCCGACGAGGTTGCCACCGCAATTGCCGCAG 407556
                              i                          i   i             i 
C rnd-1_family-       1463 AGGGAGCGGGTTTGGCGCCTCCGACGAGGTCGCCGCCGCAATTGCCGCGG 1414

  scaffold78|si     407557 GCGTGGCCAGCGAACTGGCTGATGAGTTGATGGCAGCTCTTGGGAGCCGC 407606
                                   i?   i     v                 i  i         
C rnd-1_family-       1413 GCGTGGCCGNCGAGCTGGCGGATGAGTTGATGGCAGCCCTCGGGAGCCGC 1364

  scaffold78|si     407607 TTTGA-TACTCTCAGCGGGGAGGATGTCACTGCCATCCTCGAACTTTACG 407655
                                -                                            
C rnd-1_family-       1363 TTTGAGTACTCTCAGCGGGGAGGATGTCACTGCCATCCTCGAACTTTACG 1314

  scaffold78|si     407656 AGGCCACACCGAGTGTGGCAGCGCCGGCCGAAGCCGAGCCCGTGCCCGAG 407705
                           ?    i         i    i                             
C rnd-1_family-       1313 NGGCCGCACCGAGTGCGGCAACGCCGGCCGAAGCCGAGCCCGTGCCCGAG 1264

  scaffold78|si     407706 GCACCGAGCTTGTCCGAAGGACTCGAAAAGCTCCGTCCACCCTCGCCGAA 407755
                                                                             
C rnd-1_family-       1263 GCACCGAGCTTGTCCGAAGGACTCGAAAAGCTCCGTCCACCCTCGCCGAA 1214

  scaffold78|si     407756 TGAGGCAGGTGGAGATGAAGCTGCCGGTTCTCCGAGTGCCAGCGTACATG 407805
                                                i           ?  i        i    
C rnd-1_family-       1213 TGAGGCAGGTGGAGATGAAGCCGCCGGTTCTCCNAGCGCCAGCGTGCATG 1164

  scaffold78|si     407806 CTGTGCCTGAGGAGAAAGGTGCCCTCTCCTCTCCGGAGGATGACTCGTCC 407855
                              i   ? ?                                        
C rnd-1_family-       1163 CTGCGCCNGNGGAGAAAGGTGCCCTCTCCTCTCCGGAGGATGACTCGTCC 1114

  scaffold78|si     407856 GTAGATGAGTCCCCATGCGGTGATGGGCGCACCTCTCCCGACAAGCTTCC 407905
                                          ?                        i i       
C rnd-1_family-       1113 GTAGATGAGTCCCCANGCGGTGATGGGCGCACCTCTCCCGGCGAGCTTCC 1064

  scaffold78|si     407906 GGTCGACTCTCGTTTCCCATCCTGGCGTACCCTTGGCCGACCGCTAAGGG 407955
                                              ?                              
C rnd-1_family-       1063 GGTCGACTCTCGTTTCCCANCCTGGCGTACCCTTGGCCGACCGCTAAGGG 1014

  scaffold78|si     407956 AAAGAGGGGCCAGCAAGAGGAAGCTGCGCCACCTCACGCGTCGCCTAAAG 408005
                           i                                  i ?  i     i   
C rnd-1_family-       1013 GAAGAGGGGCCAGCAAGAGGAAGCTGCGCCACCTCGCNCGCCGCCTGAAG 964

  scaffold78|si     408006 GGAATGTCATTCCCAGGCAT-TCGGAACGCCCCGCCGAGCGGGCCGGGTA 408054
                                   ?           -i     - i       i            
C rnd-1_family-        963 GGAATGTCNTTCCCAGGCATGCCGGAA-GTCCCGCCGGGCGGGCCGGGTA 915

  scaffold78|si     408055 GAACCCCTGGACCCACTGCCGCAGGGGCCGCACGGTACAGGAAACCAAGT 408104
                                  ?                                          
C rnd-1_family-        914 GAACCCCNGGACCCACTGCCGCAGGGGCCGCACGGTACAGGAAACCAAGT 865

  scaffold78|si     408105 TCCAGGAGCGTCACCGTGGCTGATCCGAATGACCAGCCCTCTGACAGTGA 408154
                                                                             
C rnd-1_family-        864 TCCAGGAGCGTCACCGTGGCTGATCCGAATGACCAGCCCTCTGACAGTGA 815

  scaffold78|si     408155 CGAGGACGACCAGGGGGGCAATGGGAACAATGGAGGTAACGATGCACCTC 408204
                                                                             
C rnd-1_family-        814 CGAGGACGACCAGGGGGGCAATGGGAACAATGGAGGTAACGATGCACCTC 765

  scaffold78|si     408205 CCCCACCCCCTGCTCCTCCCGCTAATCCACCCGATGGTGGG-AAGCGGCC 408253
                                                                    -        
C rnd-1_family-        764 CCCCACCCCCTGCTCCTCCCGCTAATCCACCCGATGGTGGGGAAGCGGCC 715

  scaffold78|si     408254 GCCC--GGCGGCGGAGGAGACGACCC-GACGATGACGGGGAGGATGGGAG 408300
                               --                    -                       
C rnd-1_family-        714 GCCCCGGGCGGCGGAGGAGACGACCCCGACGATGACGGGGAGGATGGGAG 665

  scaffold78|si     408301 TGACGACCCCATGGAGGGCGACTCTGGACGACTCGAGTCTCGGGTCCGCC 408350
                                          ? i        -                       
C rnd-1_family-        664 TGACGACCCCATGGANGACGACTCTG-ACGACTCGAGTCTCGGGTCCGCC 616

  scaffold78|si     408351 GAGTCCGACTCACCCCCAGAGGACCCCGAAAATGCGGGGAACGGCAAGTT 408400
                                                                   v         
C rnd-1_family-        615 GAGTCCGACTCACCCCCAGAGGACCCCGAAAATGCGGGGACCGGCAAGTT 566

  scaffold78|si     408401 TTACAAGGCCCAGACCCCGAATGGGAAAGCCATGGTCAAAATGTTCCGGA 408450
                                                      i           i          
C rnd-1_family-        565 TTACAAGGCCCAGACCCCGAATGGGAAGGCCATGGTCAAGATGTTCCGGA 516

  scaffold78|si     408451 GGTTCTGTGACCTCACGGATCGTGATGCCAACGCCATCGTGGTCTACTTT 408500
                                         i    ?                              
C rnd-1_family-        515 GGTTCTGTGACCTCGCGGANCGTGATGCCAACGCCATCGTGGTCTACTTT 466

  scaffold78|si     408501 GGCGTCTATAGTGAAGGCCGCCTTGCCGAATTCCACCACGACCACTGGAA 408550
                                         ?                                   
C rnd-1_family-        465 GGCGTCTATAGTGANGGCCGCCTTGCCGAATTCCACCACGACCACTGGAA 416

  scaffold78|si     408551 GGATACTTTTACCCAGTGGCAGAAACGTCACCCCAACAGAGACGGAACTG 408600
                                                   i                    ?    
C rnd-1_family-        415 GGATACTTTTACCCAGTGGCAGAAGCGTCACCCCAACAGAGACGGNACTG 366

  scaffold78|si     408601 AGCGGGCGATGGTGTTGTCACCCCCGCAACAGGACCGCATCAAGTGTGCC 408650
                                              i                              
C rnd-1_family-        365 AGCGGGCGATGGTGTTGTCGCCCCCGCAACAGGACCGCATCAAGTGTGCC 316

  scaffold78|si     408651 GCCTGGGCCTGCCGGCATCGTAGGCGTGTTCCTTGGCCGGTCGAGTACTT 408700
                                                                             
C rnd-1_family-        315 GCCTGGGCCTGCCGGCATCGTAGGCGTGTTCCTTGGCCGGTCGAGTACTT 266

  scaffold78|si     408701 CTCGGTCAAGCAACTCAGGTCCAGACACTTTGAGCCCATCCGTGCCCAGA 408750
                                                         i                   
C rnd-1_family-        265 CTCGGTCAAGCAACTCAGGTCCAGACACTTCGAGCCCATCCGTGCCCAGA 216

  scaffold78|si     408751 TGGAGCGCGAAGAGGAAGGGCGGGTCACGGTCAAGATGATCCCCGACCTC 408800
                                                                             
C rnd-1_family-        215 TGGAGCGCGAAGAGGAAGGGCGGGTCACGGTCAAGATGATCCCCGACCTC 166

  scaffold78|si     408801 ACGGATATTCCCAAGTGGAAAGACCGGGGACATACCTCTATGTCCAAGCA 408850
                                                                             
C rnd-1_family-        165 ACGGATATTCCCAAGTGGAAAGACCGGGGACATACCTCTATGTCCAAGCA 116

  scaffold78|si     408851 CTTCCGAGATTTTGAGACCTACCTCTCTCAGCATTATGGGGTTGAGGGTT 408900
                                 i                          i        i       
C rnd-1_family-        115 CTTCCGGGATTTTGAGACCTACCTCTCTCAGCACTATGGGGTCGAGGGTT 66

  scaffold78|si     408901 TCCCCCTGGATTGGGTGGTGCGAACGAACTTGCCCGCAATCCGCTGGAGC 408950
                                                                             
C rnd-1_family-         65 TCCCCCTGGATTGGGTGGTGCGAACGAACTTGCCCGCAATCCGCTGGAGC 16

  scaffold78|si     408951 ACGGTAGAGACCGCG 408965
                                          
C rnd-1_family-         15 ACGGTAGAGACCGCG 1

Matrix = 20p45g.matrix
Kimura (with divCpGMod) = 1.67
Transitions / transversions = 7.67 (46/6)
Gap_init rate = 0.00 (8 / 1858), avg. gap size = 1.12 (9 / 8)


29258 4.15 2.69 0.29 scaffold78|size742230 407523 411239 (330661) rnd-1_family-441#LTR/Copia 1 3806 (0) m_b1007s001i10 185765

  scaffold78|si     407523 GCCTCCGACGAGGTTGCCACCGCAATTGCCGCAGGCGTGGCCAGCGAACT 407572
                                             i             i         i    i  
  rnd-1_family-          1 GCCTCCGACGAGGTTGCCGCCGCAATTGCCGCGGGCGTGGCCGGCGAGCT 50

  scaffold78|si     407573 GGCTGATGAGTTGATGGCAGCTCTTGGGAGCCGCTTTGATACTCTCAGCG 407622
                              v                 i  i                         
  rnd-1_family-         51 GGCGGATGAGTTGATGGCAGCCCTCGGGAGCCGCTTTGATACTCTCAGCG 100

  scaffold78|si     407623 GGGAGGATGTCACTGCCATCCTCGAACTTTACGAGGCCACACCGAGTGTG 407672
                                                            ?    i           
  rnd-1_family-        101 GGGAGGATGTCACTGCCATCCTCGAACTTTACGNGGCCGCACCGAGTGTG 150

  scaffold78|si     407673 GCAGCGCCGGCCGAAGCCGAGCCCGTGCCCGAGGCACCGAGCTTGTCCGA 407722
                             i                                               
  rnd-1_family-        151 GCGGCGCCGGCCGAAGCCGAGCCCGTGCCCGAGGCACCGAGCTTGTCCGA 200

  scaffold78|si     407723 AGGACTCGAAAAGCTCCGTCCACCCTCGCCGAATGAGGCAGGTGGAGATG 407772
                                                                             
  rnd-1_family-        201 AGGACTCGAAAAGCTCCGTCCACCCTCGCCGAATGAGGCAGGTGGAGATG 250

  scaffold78|si     407773 AAGCTGCCGGTTCTCCGAGTGCCAGCGTACATGCTGTGCCTGAGGAGAAA 407822
                               i           ?  i        i       i   ? ?       
  rnd-1_family-        251 AAGCCGCCGGTTCTCCNAGCGCCAGCGTGCATGCTGCGCCNGNGGAGAAA 300

  scaffold78|si     407823 GGTGCCCTCTCCTCTCCGGAGGATGACTCGTCCGTAGATGAGTCCCCATG 407872
                                                                           ? 
  rnd-1_family-        301 GGTGCCCTCTCCTCTCCGGAGGATGACTCGTCCGTAGATGAGTCCCCANG 350

  scaffold78|si     407873 CGGTGATGGGCGCACCTCTCCCGACAAGCTTCCGGTCGACTCTCGTTTCC 407922
                                                  i i                        
  rnd-1_family-        351 CGGTGATGGGCGCACCTCTCCCGGCGAGCTTCCGGTCGACTCTCGTTTCC 400

  scaffold78|si     407923 CATCCTGGCGTACCCTTGGCCGACCGCTAAGGGAAAGAGGGGCCAGCAAG 407972
                             ?                              i                
  rnd-1_family-        401 CANCCTGGCGTACCCTTGGCCGACCGCTAAGGGGAAGAGGGGCCAGCAAG 450

  scaffold78|si     407973 AGGAAGCTGCGCCACCTCACGCGTCGCCTAAAGGGAATGTCATTCCCAGG 408022
                                             i ?  i     i           ?        
  rnd-1_family-        451 AGGAAGCTGCGCCACCTCGCNCGCCGCCTGAAGGGAATGTCNTTCCCAGG 500

  scaffold78|si     408023 CAT--TCGGAACGCCCCGCCGAGCGGGCCGGGTAGAACCCCTGGACCCAC 408070
                              --i    -  i       i                   ?        
  rnd-1_family-        501 CATGGCCGGA-CGTCCCGCCGGGCGGGCCGGGTAGAACCCCNGGACCCAC 549

  scaffold78|si     408071 TGCCGCAGGGGCCGCACGGTACAGGAAACCAAGTTCCAGGAGCGTCACCG 408120
                                                                             
  rnd-1_family-        550 TGCCGCAGGGGCCGCACGGTACAGGAAACCAAGTTCCAGGAGCGTCACCG 599

  scaffold78|si     408121 TGGCTGATCCGAATGACCAGCCCTCTGACAGTGACGAGGACGACCAGGGG 408170
                                                                             
  rnd-1_family-        600 TGGCTGATCCGAATGACCAGCCCTCTGACAGTGACGAGGACGACCAGGGG 649

  scaffold78|si     408171 GGCAATGGGAACAATGGAGGTAACGATGCACCTCCCCCACCCCCTGCTCC 408220
                                                                             
  rnd-1_family-        650 GGCAATGGGAACAATGGAGGTAACGATGCACCTCCCCCACCCCCTGCTCC 699

  scaffold78|si     408221 TCCCGCTAATCCACCCGATGGTGGG-AAGCGGCCGCCC--GGCGGCGGAG 408267
                                                    -            --          
  rnd-1_family-        700 TCCCGCTAATCCACCCGATGGTGGGGAAGCGGCCGCCCCGGGCGGCGGAG 749

  scaffold78|si     408268 GAGACGACCC-GACGATGACGGGGAGGATGGGAGTGACGACCCCATGGAG 408316
                                     -                                      ?
  rnd-1_family-        750 GAGACGACCCCGACGATGACGGGGAGGATGGGAGTGACGACCCCATGGAN 799

  scaffold78|si     408317 GGCGACTCTGGACGACTCGAGTCTCGGGTCCGCCGAGTCCGACTCACCCC 408366
                            i        -                                       
  rnd-1_family-        800 GACGACTCTG-ACGACTCGAGTCTCGGGTCCGCCGAGTCCGACTCACCCC 848

  scaffold78|si     408367 CAGAGGACCCCGAAAATGCGGGGAACGGCAAGTTTTACAAGGCCCAGACC 408416
                                     -           -                           
  rnd-1_family-        849 CAGAGGACCC-GAAAATGCGGG-AACGGCAAGTTTTACAAGGCCCAGACC 896

  scaffold78|si     408417 CCGAATGGGAAAGCCATGGTCAAAATGTTCCGGAGGTTCTGTGACCTCAC 408466
                                      i           i                        i 
  rnd-1_family-        897 CCGAATGGGAAGGCCATGGTCAAGATGTTCCGGAGGTTCTGTGACCTCGC 946

  scaffold78|si     408467 GGATCGTGATGCCAACGCCATCGTGGTCTACTTTGGCGTCTATAGTGAAG 408516
                              ?                                              
  rnd-1_family-        947 GGANCGTGATGCCAACGCCATCGTGGTCTACTTTGGCGTCTATAGTGAAG 996

  scaffold78|si     408517 GCCGCCTTGCCGAATTCCACCACGACCACTGGAAGGATACTTTTACCCAG 408566
                                                                             
  rnd-1_family-        997 GCCGCCTTGCCGAATTCCACCACGACCACTGGAAGGATACTTTTACCCAG 1046

  scaffold78|si     408567 TGGCAGAAACGTCACCCCAACAGAGACGGAACTGAGCGGGCGATGGTGTT 408616
                                   i                    ?                    
  rnd-1_family-       1047 TGGCAGAAGCGTCACCCCAACAGAGACGGNACTGAGCGGGCGATGGTGTT 1096

  scaffold78|si     408617 GTCACCCCCGCAACAGGACCGCATCAAGTGTGCCGCCTGGGCCTGCCGGC 408666
                              i                                              
  rnd-1_family-       1097 GTCGCCCCCGCAACAGGACCGCATCAAGTGTGCCGCCTGGGCCTGCCGGC 1146

  scaffold78|si     408667 ATCGTAGGCGTGTTCCTTGGCCGGTCGAGTACTTCTCGGTCAAGCAACTC 408716
                                                                             
  rnd-1_family-       1147 ATCGTAGGCGTGTTCCTTGGCCGGTCGAGTACTTCTCGGTCAAGCAACTC 1196

  scaffold78|si     408717 AGGTCCAGACACTTTGAGCCCATCCGTGCCCAGATGGAGCGCGAAGAGGA 408766
                                         i                                   
  rnd-1_family-       1197 AGGTCCAGACACTTCGAGCCCATCCGTGCCCAGATGGAGCGCGAAGAGGA 1246

  scaffold78|si     408767 AGGGCGGGTCACGGTCAAGATGATCCCCGACCTCACGGATATTCCCAAGT 408816
                                                                             
  rnd-1_family-       1247 AGGGCGGGTCACGGTCAAGATGATCCCCGACCTCACGGATATTCCCAAGT 1296

  scaffold78|si     408817 GGAAAGACCGGGGACATACCTCTATGTCCAAGCACTTCCGAGATTTTGAG 408866
                                                                   i         
  rnd-1_family-       1297 GGAAAGACCGGGGACATACCTCTATGTCCAAGCACTTCCGGGATTTTGAG 1346

  scaffold78|si     408867 ACCTACCTCTCTCAGCATTATGGGGTTGAGGGTTTCCCCCTGGATTGGGT 408916
                                            i        i                       
  rnd-1_family-       1347 ACCTACCTCTCTCAGCACTATGGGGTCGAGGGTTTCCCCCTGGATTGGGT 1396

  scaffold78|si     408917 GGTGCGAACGAACTTGCCCGCAATCCGCTGGAGCACGGTAGAGAC--CGC 408964
                                  ?    ?         ?                      --   
  rnd-1_family-       1397 GGTGCGANCGAANTTGCCCGCANTCCGCTGGAGCACGGTAGAGACCGCGC 1446

  scaffold78|si     408965 GTGCACAGAGCGAAGGGAAGAAGCCTGACTTCTTTCGCTTTGAGGAGACC 409014
                                           ?        i                        
  rnd-1_family-       1447 GTGCACAGAGCGAAGGNAAGAAGCCCGACTTCTTTCGCTTTGAGGAGACC 1496

  scaffold78|si     409015 GACTATATATGCCGGTACTTCACAAGTATTGTCCCTCGTAACGACGAGAT 409064
                                i  i                 i                       
  rnd-1_family-       1497 GACTACATGTGCCGGTACTTCACAAGCATTGTCCCTCGTAACGACGAGAT 1546

  scaffold78|si     409065 GCACCTTCGTCTCCCCGGTTGGACGACGGACGATAAGGTGAGGGCAGACT 409114
                                                                  v        ? 
  rnd-1_family-       1547 GCACCTTCGTCTCCCCGGTTGGACGACGGACGATAAGGTCAGGGCAGANT 1596

  scaffold78|si     409115 GGGAGAACGGAAACCGTCCCATGCGCCGAAGCGACGTCTTTCGCCGCGAC 409164
                                     i      i          i           i         
  rnd-1_family-       1597 GGGAGAACGGGAACCGTTCCATGCGCCGGAGCGACGTCTTCCGCCGCGAC 1646

  scaffold78|si     409165 GATGCCATTGTACTCCAATTGGCTCGTGTGGCCTTTGCCGACTCTCCTGG 409214
                                      vi     i       i                       
  rnd-1_family-       1647 GATGCCATTGTTTTCCAACTGGCTCGCGTGGCCTTTGCCGACTCTCCTGG 1696

  scaffold78|si     409215 AGAGATACATTTTATCCCCAAGAGAGGCAAGACATTGCCAAGCGGTCGGC 409264
                           ?     ?                          i     i     i    
  rnd-1_family-       1697 NGAGATNCATTTTATCCCCAAGAGAGGCAAGACGTTGCCGAGCGGCCGGC 1746

  scaffold78|si     409265 AGGCATATTTTGCTTGCAAGGGCCAATTTGTCGGCATTAACACTGCCCGC 409314
                                                 ?     i                     
  rnd-1_family-       1747 AGGCATATTTTGCTTGCAAGGGNCAATTCGTCGGCATTAACACTGCCCGC 1796

  scaffold78|si     409315 CTCGAGTGTGACCT-G-GCGAGATGTTAT-CAGAAGATGCGGTATGATGG 409361
                                   i     - -            -              i  ?  
  rnd-1_family-       1797 CTCGAGTGCGACCTCGCGCGAGATGTTATCCAGAAGATGCGGTACGANGG 1846

  scaffold78|si     409362 GGAGTCA-GAAGTTGGAATTGGGATAAGCACTGTTCCAAATTTCGC-AGC 409409
                                 ?-                                    i -?  
  rnd-1_family-       1847 GGAGTCNCGAAGTTGGAATTGGGATAAGCACTGTTCCAAATTTCACNNGC 1896

  scaffold78|si     409410 AGATCCAAGTGAT---TGAGTGGG-CGCCGGGG--CTGGCCA-GCGCGTG 409452
                                        ---        -     i  --       -    i  
  rnd-1_family-       1897 AGATCCAAGTGATTGATGAGTGGGCCGCCGAGGGCCTGGCCACGCGCATG 1946

  scaffold78|si     409453 TCTAACGAGGACCAAATAAGTGCTTTTCTCAAGACTAT-CCCAAGGATTG 409501
                                                                 -           
  rnd-1_family-       1947 TCTAACGAGGACCAAATAAGTGCTTTTCTCAAGACTATCCCCAAGGATTG 1996

  scaffold78|si     409502 CAAGAATAGCGAAC-TTTGATCGCTAAGGGCATTATCGAGGGTGACAGAT 409550
                                         -                                   
  rnd-1_family-       1997 CAAGAATAGCGAACTTTTGATCGCTAAGGGCATTATCGAGGGTGACAGAT 2046

  scaffold78|si     409551 CACGGTTCCCCACCCTGGTTGGCAATGTCATCCCTCACCTTTCTCTGTCC 409600
                                                                    v        
  rnd-1_family-       2047 CACGGTTCCCCACCCTGGTTGGCAATGTCATCCCTCACCTTACTCTGTCC 2096

  scaffold78|si     409601 ATCGAGGCCAAGGAGC-CGCGTGCGTCAGCTGCCAAGCGTACTATTGCCA 409649
                                           -  -       i        i  i          
  rnd-1_family-       2097 ATCGAGGCCAAGGAGCACG-GTGCGTCGGCTGCCAAACGCACTATTGCCA 2145

  scaffold78|si     409650 ACACGAGCTCCTCCGCTGGACA--GCTCCGACAAGCGGCATCGGACCG-- 409695
                                                 --  i            ii       --
  rnd-1_family-       2146 ACACGAGCTCCTCCGCTGGACAGCGCCCCGACAAGCGGCGCCGGACCGGG 2195

  scaffold78|si     409696 --GTCGTCCTGTACGACCACCCGGGAAGTTACGTCTCGTGAGCGGTAAAG 409743
                           --       i ii      -             i     ii    ?    
  rnd-1_family-       2196 AAGTCGTCCCGCGCGACCA-CCGGGAAGTTACGCCTCGTAGGCGGNAAAG 2244

  scaffold78|si     409744 TGGTGGGGACCATTGAGGGCCTTCATTACTCCAAAGAGTTATGGAAGGCC 409793
                                      i ?        i  i   ?  i     ?           
  rnd-1_family-       2245 TGGTGGGGACCGTNGAGGGCCTCCACTACNCCGAAGAGNTATGGAAGGCC 2294

  scaffold78|si     409794 ATGACCTCTGAGCAGA-GGCGCAGTGCCTGTCGC-CGCCAGGCCAAGAGT 409841
                              ?  ? ?       -          i      -   v           
  rnd-1_family-       2295 ATGNCCNCNGAGCAGAGGGCGCAGTGCTTGTCGCTCGCAAGGCCAAGAGT 2344

  scaffold78|si     409842 GCCAAGCGAACTGCGAAGGCCACAAGTACCGCAGGGGTCTGGAGCCGTCC 409891
                              i    ?i i         i i  i      -        i       
  rnd-1_family-       2345 GCCGAGCGNGCCGCGAAGGCCGCGAGCACCGCA-GGGTCTGGGGCCGTCC 2393

  scaffold78|si     409892 CGATGGGCGTCTCCGACCACCTTGAGTCGTTGGCAGCGTGCGGTCCA--- 409938
                                 i            v  ?         i -            ---
  rnd-1_family-       2394 CGATGGACGTCTCCGACCAGCTNGAGTCGTTGAC-GCGTGCGGTCCAATC 2442

  scaffold78|si     409939 TCTCGATTCCAACCGAGACGGCG------GGTCATCAAGCC--CATCCTA 409980
                                      i       i   ------     ? ii   --   ?   
  rnd-1_family-       2443 TCTCGATTCCAGCCGAGACAGCGGACGCCGGTCANCGGGCCGTCATNCTA 2492

  scaffold78|si     409981 GCTCC--CCGA-GCGGTTCCAGCTCGCCTGAGAACAGGGAGCGGAGCTCG 410027
                                --    -                                      
  rnd-1_family-       2493 GCTCCCGCCGACGCGGTTCCAGCTCGCCTGAGAACAGGGAGCGGAGCTCG 2542

  scaffold78|si     410028 AGTCGTT-CCGTGGCTCTCATCGGTCGGATGCCCACGGGGG-CGCCGTGA 410075
                                  -         i              ?    ?   -       i
  rnd-1_family-       2543 AGTCGTTCCCGTGGCTCCCATCGGTCGGATGCNCACGNGGGACGCCGTGG 2592

  scaffold78|si     410076 GCGCTGGCGGTTCGGGCCATCTATGGGTTTGGAACTTCGATAGTTCCTGT 410125
                                 i    i      i  v             -    i         
  rnd-1_family-       2593 GCGCTGACGGTCCGGGCCGTCGATGGGTTTGGAAC-TCGACAGTTCCTGT 2641

  scaffold78|si     410126 GGGACTCAGTCC--GGGGACTGGT---TTGTTTGATGCTTGTCAGCACAG 410170
                                ?      --          ---                    -  
  rnd-1_family-       2642 GGGACNCAGTCCGAGGGGACTGGTTTGTTGTTTGATGCTTGTCAGCA-AG 2690

  scaffold78|si     410171 CCCTGGGTTG---GCGCGCCGAAGTGTATGTAGCGTGAGGACCGTTAATT 410217
                                     ---         ?    i         v            
  rnd-1_family-       2691 CCCTGGGTTGGGCGCGCGCCGANGTGTGTGTAGCGTGCGGACCGTTAATT 2740

  scaffold78|si     410218 TATCCAGCGCTGTCGGCGGTACCCGTAGCCGAAATAATG---TAAGAGTT 410264
                                v           i               ?     ---        
  rnd-1_family-       2741 TATCCCGCGCTGTCGGCAGTACCCGTAGCCGAANTAATGTATTAAGAGTT 2790

  scaffold78|si     410265 GAGTTAGACTCACATGCTGACACTTGTGTGGTGGGCCGACATGCCCTTGT 410314
                                                                 i        ?  
  rnd-1_family-       2791 GAGTTAGACTCACATGCTGACACTTGTGTGGTGGGCCGGCATGCCCTNGT 2840

  scaffold78|si     410315 AATCCATGAGCATCCCAGCGTAGTCATGGTCAGTGG-TTTGACCCCTC-- 410361
                                 i          i                  -           --
  rnd-1_family-       2841 AATCCACGAGCATCCCAACGTAGTCATGGTCAGTGGTTTTGACCCCTCGC 2890

  scaffold78|si     410362 --CCTCCTCG-AAGGCTAAGGTTGTGGATGCTGCTGT-CGGTATACTTGC 410407
                           --  ?     -?    ?                 i  -        ?   
  rnd-1_family-       2891 AGCCNCCTCGCNAGGCNAAGGTTGTGGATGCTGCCGTCCGGTATACNTGC 2940

  scaffold78|si     410408 CGCGACACA---GAACAC-TGATCTTGATGATCAACCAGGCCATCTATGT 410453
                                    ---  v   -     i ?              ?        
  rnd-1_family-       2941 CGCGACACAGGGGACCACTTGATCCTNATGATCAACCAGGCNATCTATGT 2990

  scaffold78|si     410454 GCCTGAGGTTGAACATTGCCTACTCTGTCCCATGCAATGCCGGATGAATG 410503
                           ?                    i  ?                    v    
  rnd-1_family-       2991 NCCTGAGGTTGAACATTGCCTGCTNTGTCCCATGCAATGCCGGATCAATG 3040

  scaffold78|si     410504 GTGTGGCGATT--CGAGGTCCCGAAGTTCCTC-CGCGGCACCCC-CTACC 410549
                                 v    --                   -  vv v     -     
  rnd-1_family-       3041 GTGTGGAGATTAACGAGGTCCCGAAGTTCCTCACGACGAACCCCACTACC 3090

  scaffold78|si     410550 TCAACCCATTCTATCCTGATTGCCGACCCCACTGATGATGCCCACCCATA 410599
                             i        i      ?             i       i      i  
  rnd-1_family-       3091 TCGACCCATTCCATCCTGNTTGCCGACCCCACCGATGATGTCCACCCGTA 3140

  scaffold78|si     410600 CACCATCTGGC---------AGGGTGTTGTGAGCTATTTTGAGTATGCCC 410640
                                  iv  ---------    i              i      ?   
  rnd-1_family-       3141 CACCATCCCGCTACAACTTGAGGGCGTTGTGAGCTATTTCGAGTATNCCC 3190

  scaffold78|si     410641 TCCCTA---CTGCTGAGTATGAGGATGTTGATATCCCTCACTTGGAGTTG 410687
                               i ---    i    ?        i             i        
  rnd-1_family-       3191 TCCCCACCTCTGCCGAGTNTGAGGATGCTGATATCCCTCACCTGGAGTTG 3240

  scaffold78|si     410688 ACGGC----GTCCCGGCCTGGGATCCCTATGACAAGGACTTTGCTTCTCT 410733
                                ----i?                                       
  rnd-1_family-       3241 ACGGCCGAGANCCCGGCCTGGGATCCCTATGACAAGGACTTTGCTTCTCT 3290

  scaffold78|si     410734 CGAAAAGAGCCACCTTGATTTCAGGGGACATTTAATCTCTGCTGCGCGAC 410783
                               i                         ?  i        i     iv
  rnd-1_family-       3291 CGAAGAGAGCCACCTTGATTTCAGGGGACANTTGATCTCTGCCGCGCGGA 3340

  scaffold78|si     410784 GTGATGGTCCGCGCCGTATAGCTGAGATGGGGACACTTCCGGCCGATGCC 410833
                                                             i               
  rnd-1_family-       3341 GTGATGGTCCGCGCCGTATAGCTGAGATGGGGACGCTTCCGGCCGATGCC 3390

  scaffold78|si     410834 GTTAGCGACGAGG---CCCGTTGGAAACTTTGTCCAGTTTCCCTGCAGTA 410880
                            i ?   iv    ---    i         ?                   
  rnd-1_family-       3391 GCTNGCGGAGAGGAACCCCGCTGGAAACTTNGTCCAGTTTCCCTGCAGTA 3440

  scaffold78|si     410881 TGATGCTGCTGATGTGACTGGCGGCGACAACTTTGGCATGGCCCTTGAGG 410930
                              i              i i  i   i         ii           
  rnd-1_family-       3441 TGACGCTGCTGATGTGACCGACGACGATAACTTTGGCGCGGCCCTTGAGG 3490

  scaffold78|si     410931 CGACCCGCCAAGTGGTGTTGGTGCGAACTAACCACACCCCAGAGACTTAT 410980
                                     i    i                 ?            ?   
  rnd-1_family-       3491 CGACCCGCCAGGTGGCGTTGGTGCGAACTAACCNCACCCCAGAGACNTAT 3540

  scaffold78|si     410981 GGCGTCTGTGGAGT-CGCT-GGGTGAGCGGCA-GGGGCCG-GGACTACGT 411026
                            i      i     -   ?-      i     -       -         
  rnd-1_family-       3541 GACGTCTGCGGAGTCCGCNCGGGTGAACGGCAGGGGGCCGTGGACTACGT 3590

  scaffold78|si     411027 CACTCTGGCCAATCGTTGGCAGATCCCACTACACAAAGCTCAGAACACGG 411076
                                                               i  ?v         
  rnd-1_family-       3591 CACTCTGGCCAATCGTTGGCAGATCCCACTACACAAGGCNAAGAACACGG 3640

  scaffold78|si     411077 TCCGACAGACCACGCG--GCGGTGTGCGCACGGTCTTGCATCCG--GCTG 411122
                            ?    i        i--    i     ?      i        --    
  rnd-1_family-       3641 TNCGACGGACCACGCAGCGCGGCGTGCGNACGGTCCTGCATCCGACGCTG 3690

  scaffold78|si     411123 TCAAAGGCGTTTTCGGACTAACGATCGGATGCTTCGCTACAGGAGGATGC 411172
                             -         i     ?                           ?   
  rnd-1_family-       3691 TC-AAGGCGTTTCCGGACNAACGATCGGATGCTTCGCTACAGGAGGNTGC 3739

  scaffold78|si     411173 CGTGCAACCTCTATAGCGACACCATGTTCTGCCCGAAGGTCCCATCAGCC 411222
                                                                         i   
  rnd-1_family-       3740 CGTGCAACCTCTATAGCGACACCATGTTCTGCCCGAAGGTCCCATCGGCC 3789

  scaffold78|si     411223 CGAGGCTACACGATGGC 411239
                                            
  rnd-1_family-       3790 CGAGGCTACACGATGGC 3806

Matrix = 20p45g.matrix
Kimura (with divCpGMod) = 2.99
Transitions / transversions = 7.11 (135/19)
Gap_init rate = 0.02 (64 / 3716), avg. gap size = 1.73 (111 / 64)


1885 6.96 0.00 0.00 scaffold78|size742230 411808 412037 (329863) rnd-4_family-866#LTR/Copia 4098 4327 (467) m_b1007s001i11 185766

  scaffold78|si     411808 AGACCGTCTCGACGGTTCGCTCCCTCACTCCCGAGGAGTGCGTCAACGCT 411857
                              v ii             ?                 i          i
  rnd-4_family-       4098 AGAACACCTCGACGGTTCGCNCCCTCACTCCCGAGGAGCGCGTCAACGCC 4147

  scaffold78|si     411858 GCCTTACATCAAGAACAGCAGAAGTTCTTGGAGTCCATCCAGGGCAGGTG 411907
                                     i                         i             
  rnd-4_family-       4148 GCCTTACATCGAGAACAGCAGAAGTTCTTGGAGTCCGTCCAGGGCAGGTG 4197

  scaffold78|si     411908 GGGTGAGAAGACTCGAATTAAGGACCTCGGCCCTGACTTTCTCAACCTCG 411957
                                         i i                                 
  rnd-4_family-       4198 GGGTGAGAAGACTCAAGTTAAGGACCTCGGCCCTGACTTTCTCAACCTCG 4247

  scaffold78|si     411958 TTCCTGATCCAGAGAACAATGAGCCCTGGGAAGATGACGACGGGCCGTCG 412007
                           i         i                                       
  rnd-4_family-       4248 CTCCTGATCCGGAGAACAATGAGCCCTGGGAAGATGACGACGGGCCGTCG 4297

  scaffold78|si     412008 TTCCCCGAATTGGATGACAAGCTCGCAGAC 412037
                           iv?           i   i       i   
  rnd-4_family-       4298 CGNCCCGAATTGGACGACGAGCTCGCGGAC 4327

Matrix = 20p45g.matrix
Kimura (with divCpGMod) = 3.56
Transitions / transversions = 7.00 (14/2)
Gap_init rate = 0.00 (0 / 229), avg. gap size = 0.0 (0 / 0)


4092 0.86 1.08 0.43 scaffold78|size742230 414366 414828 (327072) rnd-4_family-866#LTR/Copia 4328 4793 (1) m_b1007s001i12 185766

  scaffold78|si     414366 CGGCTAATGACTGACCCTTGTCTTTGAGTCTTTGTGGCATTGTTTGTGTC 414415
                                                                             
  rnd-4_family-       4328 CGGCTAATGACTGACCCTTGTCTTTGAGTCTTTGTGGCATTGTTTGTGTC 4377

  scaffold78|si     414416 GGAGTGATGACTGCCCCCTTTGTCTCCCTTACTAGATTTGCCAAGGTTGC 414465
                                                                        ?    
  rnd-4_family-       4378 GGAGTGATGACTGCCCCCTTTGTCTCCCTTACTAGATTTGCCAAGNTTGC 4427

  scaffold78|si     414466 CTGTCTTGTTGCCACGCATCCTTGGGGGGACTGACTAAATTACGTGGGGA 414515
                                                                             
  rnd-4_family-       4428 CTGTCTTGTTGCCACGCATCCTTGGGGGGACTGACTAAATTACGTGGGGA 4477

  scaffold78|si     414516 CGGAGGCAGTAATCCC--GGAAAGATCCGAAAGATCCATCAGGATCTGAC 414563
                                           --                                
  rnd-4_family-       4478 CGGAGGCAGTAATCCCCAGGAAAGATCCGAAAGATCCATCAGGATCTGAC 4527

  scaffold78|si     414564 GGATCTTCCGGAGGATCTTTTGTT-ACGTAGGAATAGTCGAGCACG-AAG 414611
                                                   -                     -   
  rnd-4_family-       4528 GGATCTTCCGGAGGATCTTTTGTTCACGTAGGAATAGTCGAGCACGAAAG 4577

  scaffold78|si     414612 AGAACTCTGACATA-TTACGTAGGAATCGTCGAGCACACGTGCGTCGCAC 414660
                                  i      -                                 i 
  rnd-4_family-       4578 AGAACTCCGACATATTTACGTAGGAATCGTCGAGCACACGTGCGTCGCGC 4627

  scaffold78|si     414661 GATTAAAATGTAGAGGTGGTGACACTGGGGACCACCATAATTTCTAAAAA 414710
                                                                   -         
  rnd-4_family-       4628 GATTAAAATGTAGAGGTGGTGACACTGGGGACCACCATAA-TTCTAAAAA 4676

  scaffold78|si     414711 TACTGACCTCTGCAACCGAGTTGCATGTCGGGGCTTACTGGCCACCAGTT 414760
                              i                                              
  rnd-4_family-       4677 TACCGACCTCTGCAACCGAGTTGCATGTCGGGGCTTACTGGCCACCAGTT 4726

  scaffold78|si     414761 CTTGTTTTTTTAACTAGCTTAACACCATGTCCGCCCAGCTCCGCCGCCGC 414810
                               -               v                             
  rnd-4_family-       4727 CTTG-TTTTTTAACTAGCTTTACACCATGTCCGCCCAGCTCCGCCGCCGC 4775

  scaffold78|si     414811 TCCGCCACGGCCAAATCA 414828
                                             
  rnd-4_family-       4776 TCCGCCACGGCCAAATCA 4793

Matrix = 20p45g.matrix
Kimura (with divCpGMod) = 0.28
Transitions / transversions = 3.00 (3/1)
Gap_init rate = 0.01 (6 / 462), avg. gap size = 1.17 (7 / 6)


670 11.31 1.72 0.85 scaffold78|size742230 414834 414949 (326951) rnd-1_family-656#Unknown 13 129 (0) m_b1007s001i13 185767

  scaffold78|si     414834 CCGGCTAAGCAGAGCAACGGCAAAGGAGCCATA-AGAAG-TAGTCAAGTC 414881
                              i v                 ? ?       -     -  i-   vv 
  rnd-1_family-         13 CCGACAAAGCAGAGCAACGGCAANGNAGCCATANAGAAGGTAA-CAATAC 61

  scaffold78|si     414882 TTCTTTCATACCCCTAAGGGGGCGCATTCAGCCCATAGGTGGGCTAAGCG 414931
                                         v i?        ?       vvv  i          
  rnd-1_family-         62 TTCTTTCATACCCCAAGNGGGGCGCANTCAGCCCTGTGGCGGGCTAAGCG 111

  scaffold78|si     414932 GAGTATCACACGGGTTCA 414949
                              i     i        
  rnd-1_family-        112 GAGCATCACGCGGGTTCA 129

Matrix = 20p45g.matrix
Kimura (with divCpGMod) = 10.84
Transitions / transversions = 0.86 (6/7)
Gap_init rate = 0.03 (3 / 115), avg. gap size = 1.00 (3 / 3)


4134 14.38 0.00 0.28 scaffold78|size742230 415073 415797 (326103) rnd-1_family-543#LINE/Ambal 1 723 (0) m_b1007s001i15 185768

  scaffold78|si     415073 GCAAGCCAGTACTGCCGATTAGTAGTCGTGCCGCTTCCGAGCTCCGAGAA 415122
                             ?              i i? ii  v ?      i  ?    ?  v   
  rnd-1_family-          1 GCNAGCCAGTACTGCCGGTCNGCGGTGGNGCCGCTCCCNAGCTNCGCGAA 50

  scaffold78|si     415123 GTCTAATTCTAGCAAATATCGGTGTTGTGGCAGGAGAAGCTCTGGGTCAG 415172
                              i i?  ?  ? ii ii        i  ?  ?  i?vv        v 
  rnd-1_family-         51 GTCCAGNTCNAGNAGGTGCCGGTGTTGCGGNAGNAGGNCGTCTGGGTCCG 100

  scaffold78|si     415173 TGAACAGTAACTCACTAACTTGCTCCATGATCGTATTGTGCTCAGATTCT 415222
                               ?  ? i   i ii              ??ii i   i  ? vi? ?
  rnd-1_family-        101 TGAANAGNAGCTCGCCGACTTGCTCCATGATNNCGTCGTGTTCNGCCNCN 150

  scaffold78|si     415223 GTTTTTCCATCCATGAGGCATATGTGTGTTCTTGTGTTGCGAAAGATCCA 415272
                                ?  v  ? ??    i?     i     ? i   ?   v ? ?   
  rnd-1_family-        151 GTTTTNCCTTCNANNAGGCGNATGTGCGTTCTNGCGTTNCGATANANCCA 200

  scaffold78|si     415273 CTGTTTGTGTGTTATCCCCAGCACTTGATGGATGAATTCAGTGGACCAAG 415322
                                    ?  v  ?  ?  ? ??  ?        i  i    v   ? 
  rnd-1_family-        201 CTGTTTGTGNGTGATNCCNAGNANNTGNTGGATGAACTCGGTGGCCCANG 250

  scaffold78|si     415323 ATTTTATATGTTGACGAGAGCCTGCGCGCCTGAGAGACTCCTTTTGTAGC 415372
                            i  v  i   i ?  ?                                 
  rnd-1_family-        251 ACTTGATGTGTCGNCGNGAGCCTGCGCGCCTGAGAGACTCCTTTTGTAGC 300

  scaffold78|si     415373 TCAAAGAGGGTGGATCCTATTCTACCTTCCATAAAGTTATCCCACCCCAA 415422
                             i     ?        ?  i ??       vi     i     ?  ? i
  rnd-1_family-        301 TCGAAGAGNGTGGATCCNATCCNNCCTTCCAGGAAGTTGTCCCANCCNAG 350

  scaffold78|si     415423 CTCATCCATTTCAGCTGCCCACTGCGAGAGATGAGGAAAGCTAGCTGAAA 415472
                            vii        v i            ?  i  ?        ?    -  
  rnd-1_family-        351 CGTGTCCATTTCCGTTGCCCACTGCGANAGGTGNGGAAAGCTNGCTG-AA 399

  scaffold78|si     415473 TACTGGTTAGTGATCGCGTTCCACGGCGAAGAAAGTATTCTTCGAGGCAT 415522
                            ?ii?iii vv  v - v i  i        v i         ?      
  rnd-1_family-        400 TNTCNACCATGGAGC-CTTCCCGCGGCGAAGTAGGTATTCTTCNAGGCAT 448

  scaffold78|si     415523 TCGACGAGATTTACGTCACAGTGGGAGCGTTCCATCCAGTCTAGAATACT 415572
                                ?  i  ?       ?   ? v iv            ?  ? v?? 
  rnd-1_family-        449 TCGACNAGGTTNACGTCACNGTGNGTGTCTTCCATCCAGTCNAGNAGNNT 498

  scaffold78|si     415573 TTCCACCGAGTGTTGGAACACCCGTCGCCGGCCTGGATTGGTACACCGCG 415622
                           v  ?  i  v  i     ?  ii?i  ?  ?  ?  i i  vi  ?  ? 
  rnd-1_family-        499 GTCNACTGACTGCTGGAANACTTNCCGNCGNCCNGGGTCGGGGCANCGNG 548

  scaffold78|si     415623 TAATATGGGCAGTTGACTCATCCATCTTCCCGCAGCAGGGGCACTTATTG 415672
                            ?  i  ?  i  ?         ?iv v?        ?      ?ii   
  rnd-1_family-        549 TNATGTGNGCGGTNGACTCATCCNCGTGNCCGCAGCANGGGCACNCGTTG 598

  scaffold78|si     415673 ACAATTGAAGCATCGATGCGTGATAGTTGCCGGTTAGTTCCACTGAACCC 415722
                             i     ?  i  i  ?  i  ?           ?  ?  i     ?  
  rnd-1_family-        599 ACGATTGANGCGTCAATNCGCGANAGTTGCCGGTTNGTNCCGCTGAANCC 648

  scaffold78|si     415723 GGAGACATGTTTGGTCACCCACAGAGTGAACATCTGTGGATAGGCTGTCA 415772
                                 ?        ?        v i         i  i       i  
  rnd-1_family-        649 GGAGACNTGTTTGGTNACCCACAGTGCGAACATCTGCGGGTAGGCTGCCA 698

  scaffold78|si     415773 ATGTGCGACCAACCGCGTCCCATGC 415797
                           v? iv  ?  i  ?? ?     i  
  rnd-1_family-        699 TNGCTCGNCCGACNNCNTCCCACGC 723

Matrix = 20p45g.matrix
Kimura (with divCpGMod) = 14.08
Transitions / transversions = 2.47 (74/30)
Gap_init rate = 0.00 (2 / 724), avg. gap size = 1.00 (2 / 2)


3320 27.96 1.70 2.47 scaffold78|size742230 415067 416533 (325367) C rnd-4_family-290#LINE/Ambal (287) 3913 2458 m_b1007s001i14 185769

  scaffold78|si     415067 AGGGTAGCAAGCCAGTACTGCCGATTAGTA--GTCGTGCCGCTTCCGAGC 415114
                             ?v ?  v        i  ?    ii   --  ? v   ?v?   v  i
C rnd-4_family-       3913 AGNTTNGCTAGCCAGTATTGNCGATCGGTANAGTNGAGCCNGNTCCTAGT 3864

  scaffold78|si     415115 TCCGAGAAGTCTAATTCTAGCAAATATCGGTGTTGTGGCAGGAGAAGCTC 415164
                            i vv      v i      i  i ii ?   i  ?    i   i -iv 
C rnd-4_family-       3863 TTCTCGAAGTCAAGTTCTAGTAAGTGCCNGTGCTGNGGCAAGAGGA-TGC 3815

  scaffold78|si     415165 TGGGTCAGTGAACAGTAACTCACTAACTTGCTCCATGATCGTATTGTGCT 415214
                           i  i  v     ?  i i-    i?     i        ?vii i   i 
C rnd-4_family-       3814 CGGATCCGTGAANAGCAG-TCACCNACTTGTTCCATGATNTCGTCGTGTT 3766

  scaffold78|si     415215 CAGATTCTGTTTTTCCATCCATGAGGCATATGTGTGTTCTTGTGTTGCGA 415264
                            ? ii  v     v  ?  v v?    iv ?   ?    ?? ii  ?   
C rnd-4_family-       3765 CNGGCTCGGTTTTGCCNTCGAGNAGGCGGANGTGNGTTCNNGCATTNCGA 3716

  scaffold78|si     415265 AAGATCCACTGTTTGTGTGTTATCCCCAGCACTTGATGGATGAATTCAGT 415314
                           v v        i     i  v  ?  v    vv  ?        i  i  
C rnd-4_family-       3715 TATATCCACTGCTTGTGCGTGATNCCAAGCAGGTGNTGGATGAACTCGGT 3666

  scaffold78|si     415315 GGACCAAGATTTTATATGTTGACGAGAGCCTGCGCGCC-TGAGAGACTCC 415363
                           ? v   ?  i  v  i  ii v? i        viv  -   ?v -  - 
C rnd-4_family-       3665 NGCCCANGACTTGATGTGCCGTNGGGAGCCTGCTTTCCATGANTG-CT-C 3618

  scaffold78|si     415364 TTTTGTAGCTCAAAGAGGGTGGATCCTATTCTACCTTCCATAAAGTTATC 415413
                           v i     v?v  i   vviiv?   ?    vv  i    v i -  i  
C rnd-4_family-       3617 GTCTGTAGGNGAAGGAGTTCACNTCCNATTCGTCCCTCCAGAGA-TTGTC 3569

  scaffold78|si     415414 CCACCCCAACTCATCCATTTCAGCTGCCCACTGCGAGAGATGAGGA-AAG 415462
                              ?  ? iivii    ?   v i?     i v   v  i  v  i- v 
C rnd-4_family-       3568 CCANCCNAGTGTGTCCANTTCCGTNGCCCATTTCGATAGGTGCGGGTATG 3519

  scaffold78|si     415463 CTAGCTGAAATACTGGTTAGTGATCGCGTTCCAC--GGCGAAGAAAGTAT 415510
                            --  ----  vii?iii vi  --  v    v -- vi v  v     i
C rnd-4_family-       3518 C--GC----ATCTCNACCATCGA--GCCTTCCCCGTGTTGTAGCAAGTAC 3477

  scaffold78|si     415511 TCTTCGAGGCATTCGACGAGATTTACGTCACAGTGGGAGCGTTCCATCCA 415560
                           v    v        i  --  iv      i v?i   v iv         
C rnd-4_family-       3476 GCTTCCAGGCATTCAAC--GACGTACGTCGCTNCGGGTGTTTTCCATCCA 3429

  scaffold78|si     415561 GTCTAGAATACTTTCCACCGAGTGTTGGAACACCCGTCGCCGGCCTGGAT 415610
                              ?  ? vvviv  v  ?  v  i  i  ?   ivi  ?  i  i    
C rnd-4_family-       3428 GTCNAGNAGCGCGTCGACNGATTGCTGAAANACCTTCCGNCGACCCGGAT 3379

  scaffold78|si     415611 TGGTACACCGCGTAATATGGGCAGTTGACTCATCCATCTTCCCGCAGCAG 415660
                            ? ?i  i  ?  v v   v  ? ?i  i  i  ?v v v?     i  ?
C rnd-4_family-       3378 TNGNGCATCGNGTCAGATGTGCNGNCGATTCGTCNTTGTGNCCGCAACAN 3329

  scaffold78|si     415661 GGGCACTTATTGACAATTGAAGCATCGATGCGTGATAGTTGCCGGTTAGT 415710
                             i  i        i -  vvv v vi v?  i  ?     v  i  v  
C rnd-4_family-       3328 GGACATTTATTGACGA-TGTCTCCTGAAANCGCGANAGTTGACGATTCGT 3280

  scaffold78|si     415711 TCCACTGAACCCGGAGACATGTTTGGTCACCCACAGAGTGAACATCTGTG 415760
                              ii    i  v  ?  ?     v  i     ? ?i?i         i 
C rnd-4_family-       3279 TCCGTTGAATCCCGANACNTGTTTCGTTACCCANANGNCGAACATCTGCG 3230

  scaffold78|si     415761 GATAGGCTGTCAATGTGCGACCAACCGCGTCCCATGCAACACGCCTGAA- 415809
                            i  vv?i?v  v? iv v?  i  vvvi     i    ii   vv   -
C rnd-4_family-       3229 GGTATCNCNACATNGCTCTNCCGACATAATCCCACGCAATGCGCGGGAAC 3180

  scaffold78|si     415810 -AGTTAACTCATTTAGTTTCTTTCTCC--TGATCAATAAGGTTTTGGCCT 415856
                           -  -     -i iv v v ?iv   v --  i--  v iv iv i -- i
C rnd-4_family-       3179 CAG-TAACT-GTCGACTATNCGTCTGCGTTGG--AAGAGCGCATCG--CC 3136

  scaffold78|si     415857 GTCTATAT-CCCCAACTGGTGTACAGTGCCGAGCGAATGGATGAAGTCAC 415905
                            i?iiiii-     iii vi   v     iviv     v  ?  ?  ?  
C rnd-4_family-       3135 GCNCGCGCGCCCCAGTCGTCGTAGAGTGCTTGCCGAATCGANGANGTNAC 3086

  scaffold78|si     415906 CTTGTTACCATCCAGCCAGATACCAATCGGTTCACCAGGATATGTCGGGC 415955
                              v? i  ? ?i ?      ? v? iv     iiv?  i  v     ? 
C rnd-4_family-       3085 CTTCNTGCCNTNTANCCAGATNCGNACGGGTTCGTGNGGGTAGGTCGGNC 3036

  scaffold78|si     415956 CAAATACCGACCCATTCTCGACCCCGTG---TATCAAACACTCCTTTGCT 416002
                            vv ?iiv v   ---  i i iv    ---  vi ii i      v  i
C rnd-4_family-       3035 CCCANGTAGTCCC---CTTGGCTACGTGNTCTAGTAGGCGCTCCTTGGCC 2989

  scaffold78|si     416003 CTTTTGTCCGCCATCACATTCATCTGTTGTGGCAGCGTTAGTTGGTCGAA 416052
                           vv      v     ?  i  ? vi     i  ?  vv v    v vv   
C rnd-4_family-       2988 AGTTTGTCAGCCATNACGTTNAGTTGTTGCGGNAGACTGAGTTCGGAGAA 2939

  scaffold78|si     416053 GCGTAACCCGTCATCGAGGTGGCCGTACACATGTGTGTACTTCACATCTA 416102
                            vv??vvi    i  v     ?     ?  i  ? i     iv  i  v 
C rnd-4_family-       2938 GGCNNTGTCGTCGTCTAGGTGNCCGTANACGTGNGCGTACTCGACGTCGA 2889

  scaffold78|si     416103 CTTTCAGGCTGTC--CAGGTTGTGTCTCAGGAGGAGCAGAAGGTCTGCCT 416150
                           vi  --  vi i --i v   ?i   vi iv    vv  v     i??  
C rnd-4_family-       2888 GCTT--GGACGCCAATATGTTNCGTCGTAATAGGATGAGCAGGTCCNNCT 2841

  scaffold78|si     416151 GTTGTTGCTTCTCGGGAAGGGGCTTATACCGATTCGTTCCATGTAGCACT 416200
                             vvi  ii    v  ?  v   iv   ivvi  vv ?  i  iv v  ?
C rnd-4_family-       2840 GTGCCTGTCTCTCCGGNAGCGGCCGATATACGTTATTNCCGTGCCGGACN 2791

  scaffold78|si     416201 ATGCCCATGTTCTCACAGTAGATCTCGGTCGAGCGCGAAGAGGCTGGT-G 416249
                            ii        v  i   v        vv? v i ---- vv      - 
C rnd-4_family-       2790 ACACCCATGTTGTCGCAGAAGATCTCGTANGTGTG----GTCGCTGGTGG 2745

  scaffold78|si     416250 TG---ATGAATTTTTCCAGAGTCAGCAACACGATGGTCGTTACCACTCCA 416296
                             ---ii? iiv vv i  ? ivv ? iv    v?  v iv i?  v  ?
C rnd-4_family-       2744 TGCACGCNAGCGTGGCTAGNGCGCGNAGGACGAANGTGGCGATNACGCCN 2695

  scaffold78|si     416297 CCAATCAGTTCACCACGATAGTTAGAGGCCACTTCAGGCTCAGTAGTTTC 416346
                             ?  v     ?     i     ?     ?  v  vv??v ?  v?    
C rnd-4_family-       2694 CCNATGAGTTCNCCACGGTAGTTNGAGGCNACATCCTNNGCNGTCNTTTC 2645

  scaffold78|si     416347 ACAGTACGTGATCGTTCCTAG---TTC--CCCAGTGTCCTTGCATAGGAG 416391
                           i     i-    - --     --- ? --   i?i  -i     v    i
C rnd-4_family-       2644 GCAGTAT-TGAT-G--CCTAGCNATNCGTCCCGNCGT-TTTGCAGAGGAA 2600

  scaffold78|si     416392 GATCACCGCAGCTGAACAACGGGAGTTGTCAACGTCTGGCATGAATGATC 416441
                           v v ii   v  ?  i  iii??vi?i    ??   i        ?  v 
C rnd-4_family-       2599 CAGCGTCGCCGCNGAGCAGTANNTANCGTCANNGTCCGGCATGAANGAGC 2550

  scaffold78|si     416442 CGTCATGACATGCAACCAGAGAACCACGTTCAAAGGCCGTAAATATCCAC 416491
                               i  i     ?     v  i  vi iv i  v  ?vii i? v   i
C rnd-4_family-       2549 CGTCGTGGCATGCNACCAGCGAGCCCTGCGCGAATGCNTCGAGNAGCCAT 2500

  scaffold78|si     416492 TGGCCATCACCGCTAATTCGAATTCCCTGCAAGAGACTACAT 416533
                            vv     ?  vv ? v?vvi ??  ?i i     vv i   
C rnd-4_family-       2499 TCCCCATCNCCCGTNAGNGTGANNCCNCGTAAGAGCGTGCAT 2458

Matrix = 20p45g.matrix
Kimura (with divCpGMod) = 32.12
Transitions / transversions = 1.05 (205/195)
Gap_init rate = 0.03 (50 / 1466), avg. gap size = 1.22 (61 / 50)


6381 24.81 1.24 1.69 scaffold78|size742230 416817 418837 (323063) C rnd-4_family-290#LINE/Ambal (2019) 2181 170 m_b1007s001i16 185769

  scaffold78|si     416817 TGTCAAACAGTAGTCTGACATGTTTACCCAGTCGAGGCGATAGGCGATAA 416866
                               iv vi ?  ? vv ?i     v  ?  i vv     ?  ?  ?v ?
C rnd-4_family-       2181 TGTCGTAAGGNAGNCGCANGTGTTTCCCNAGCCTCGGCGANAGNCGNAAN 2132

  scaffold78|si     416867 GTGCTTGAGGTGAGGATGGCAA-TTGTATCTTTCCAGACTTTGAGATCCG 416915
                             ?vv?  v  ?  ? -     - v  i  ?i    v v vi  i    v
C rnd-4_family-       2131 GTNGGNGACGTNAGNA-GGCAAATGGTGTCNCTCCACAGTGCGAAATCCT 2083

  scaffold78|si     416916 ATTTTGTCGGTTTCTCGACAGGGAATCGCATACTGGAGTCTGCAATGGTC 416965
                           iivvi  v  ? ?i  vi??     ??v   iv  -    i- iv  v  
C rnd-4_family-       2082 GCGGCGTGGGNTNTTCCGNNGGGAANNCCATGGTG-AGTCC-CGTTGCTC 2035

  scaffold78|si     416966 CACCGGGCATGACCG-AGTCTTGCAGGATCAACTGTGATCCCATCACAGA 417014
                           -----   - v    -   i iv ?  i  ?  i     ?  i  i  ? 
C rnd-4_family-       2034 -----GGC-TTACCGTAGTTTCTCNGGGTCNACCGTGATNCCGTCGCANA 1991

  scaffold78|si     417015 GTGTCAGTTGAGACATGAAGTAGACCTTATAGTACTTTCGTGCCCTATTA 417064
                             i       i  ? ?            i        i  i  ?     i
C rnd-4_family-       1990 GTATCAGTTGGGANANGAAGTAGACCTTGTAGTACTTCCGCGCNCTATTG 1941

  scaffold78|si     417065 AAACTGACCCACTGTGTCTCAGGTAGAAGTCTGATTACTTCCTCCGTAAC 417114
                             i  ?i    i   vvvvv   ? v? v  v i  i i  i   i ? ?
C rnd-4_family-       1940 AAGCTNGCCCATTGTCGAGGAGGNATNACTCGGGTTGCCTCTTCCATNAN 1891

  scaffold78|si     417115 TACTCTATCTCGCTGACGTACCACTGGGATATCCACATTCCCAAGATCCA 417164
                           ?   i i  i    vv  ?  iivi v     i i i i?i v  i  i 
C rnd-4_family-       1890 NACTTTGTCCCGCTCCCGNACTGGCGCGATATTCGCGTCNTCCAGGTCTA 1841

  scaffold78|si     417165 GGCTCACCTTATACTTGCTCATATACTCCCAGAGTATTTTGAACCAGCTG 417214
                           ?vi ?    ii  v v iv iii        v     i         v? 
C rnd-4_family-       1840 NTTTNACCTCGTAGTAGTGCGCGTACTCCCATAGTATCTTGAACCAGGNG 1791

  scaffold78|si     417215 TGTGTCACAAGCACCCCAACGGTGGCAT-GTCGCGGTTGAGGAAGTTTCC 417263
                             i  ?i ?  ?? v  ivv  i v i -      ?vv         ?  
C rnd-4_family-       1790 TGCGTNGCNAGNNCGCCGTAGGCGTCGTAGTCGCGNAGGAGGAAGTTNCC 1741

  scaffold78|si     417264 TGCTAGACCCACTTTGACTTGTGTGAGTTCGTACGCACTTCGTAGTATCT 417313
                           ?  ?      ii  i  v    ?i   i   v viii ?   v  ? -v 
C rnd-4_family-       1740 NGCNAGACCCGTTTCGAGTTGTNCGAGCTCGAAGATGCNTCGGAGNA-AT 1692

  scaffold78|si     417314 TCCCCATTGCGGTAG--GCCTCCCCCAGTGTCGTTGTAAATAGTGGAGCG 417361
                            iv  i?  v   v --  v v          v   i ?   ?  v  ? 
C rnd-4_family-       1691 TTACCGNTGGGGTCGTGGCGTGCCCCAGTGTCTTTGCANATANTGTAGNG 1642

  scaffold78|si     417362 TTATGGCTAGTTTCTCGAGAGACATCTGTGGAAGCCCCAGCCCTTGATAC 417411
                           viii?  ?        v iv     i  ?  i  ?     v         
C rnd-4_family-       1641 ACGCNGCNAGTTTCTCTAACGACATTTGNGGGAGNCCCAGGCCTTGATAC 1592

  scaffold78|si     417412 CAAGTTGGTAGCGTTTTCCATTCTTTAGCAATGTTCCTATTTACACCGAG 417461
                           iiiiii  ?  v   i?       i i  i  i    ?   ?  ?  v  
C rnd-4_family-       1591 TGGACCGGNAGAGTTCNCCATTCTCTGGCGATATTCCNATTNACNCCCAG 1542

  scaffold78|si     417462 CGCCGGAAGAATGGTGTAATACCAAGAATCAAAGGCATTATCGACCTGCC 417511
                           ?        i v  v   i     v  ?vvi     i ii    ?vvv i
C rnd-4_family-       1541 NGCCGGAAGGAAGGAGTAGTACCACGANGAGAAGGCGTCGTCGANAGCCT 1492

  scaffold78|si     417512 TCCCAGTGTTCATCAGGGCGATGAGGCCATAACGAACGGAAGGTAGTGCC 417561
                              i? v vv   ?  v  v ?v  v     vivi  ?  v  i     i
C rnd-4_family-       1491 TCCTNGAGGACATNAGTGCTANTAGCCCATACTTGACNGATGGCAGTGCT 1442

  scaffold78|si     417562 TGCGTCTTGAAGCTATTCCAGACTTCGGAGGGCCGGAGCGAACTATGTAG 417611
                                i        ? v   v     ? vv   i v    ii  i  ? ?
C rnd-4_family-       1441 TGCGTTTTGAAGCTNTGCCACACTTCNGCTGGCTGCAGCGGGCTGTGNAN 1392

  scaffold78|si     417612 TACCCGTCTACCCCATCGACG-CCCTTTGTTTAACATATAGTCCAGCTGT 417660
                           ?     vi v       vv  -      ii ? v   i iv     i   
C rnd-4_family-       1391 NACCCGGTTTCCCCATCTTCGTCCCTTTACTNATCATGTGTTCCAGTTGT 1342

  scaffold78|si     417661 GCCGTTCCCGTACTACTCGGGCAGGACCAGACTCCTAAAACTTCAGATGC 417710
                            -  ??  v ?i iivv     vi     v  v  ? i?  i  ?     
C rnd-4_family-       1341 G-CGNNCCGGNGCCGGACGGGCTAGACCACACGCCNAGNACCTCNGATGC 1293

  scaffold78|si     417711 CACAGTCGGGTCTTTTAGTTCGATG----CACACTTCAGCTGCGTTAGGC 417756
                           ??  v?   i     ?         ---- ii  v  i      ? v  i
C rnd-4_family-       1292 NNCATNCGGATCTTTNAGTTCGATGATAACGTACGTCGGCTGCGNTTGGT 1243

  scaffold78|si     417757 TGAGGGATTGTCAGCTGGTACCGTTGTAACTCTTTCGC--TGATTTCAGT 417804
                             v  v - ? i i  ?   --    iviv i i?  ?--  i   ?  i
C rnd-4_family-       1242 TGTGGTA-TNTTAACTNGTA--GTTGCCGATTTCNCGNAGTGGTTTNAGC 1196

  scaffold78|si     417805 ACGGCCACTCCCTTG-ACAAACTTGTAGGACATAAAATACCAGTAGCACT 417853
                           i i  i- v      -  i           ? v? ii           i 
C rnd-4_family-       1195 GCAGCT-CGCCCTTGAACGAACTTGTAGGANAGNAGGTACCAGTAGCATT 1147

  scaffold78|si     417854 TTTCCGGTTTCAAGTTACCTCCTGTGGACTGTAGGAGATGT-GCCCAGTA 417902
                            i  v     ? ii  ?  ?  v    vi  i  ?   -  -        
C rnd-4_family-       1146 TCTCGGGTTTNAGATTNCCNCCAGTGGCTTGCAGNAGA-GTAGCCCAGTA 1098

  scaffold78|si     417903 CCTCGTACCACGTTGGACTTTCTGGAAGAAATC----CATTTCTGGTAAC 417948
                           viv   iv  - ?iv     vii  -    i? ----  v? v   v iv
C rnd-4_family-       1097 GTACGTGGCA-GNCTGACTTGTCGG-AGAAGNCACNTCAGNTGTGGAAGG 1050

  scaffold78|si     417949 TCGTCCATTTCCATGTGCAACAAATCGGTGTCGTCCACATACAGCAGAGC 417998
                           i  v i ----- i   v i? i   ?  i        i  v  v  v  
C rnd-4_family-       1049 CCGACTA-----ACGTGGAGNAGATCNGTATCGTCCACGTAGAGAAGCGC 1005

  scaffold78|si     417999 TGCCAATCCCAGGCAGATGCCGGACCATGCCAAAAGGAAGTAAGCGCCAT 418048
                           ?  ? vv  v   vv      v     v  vi i?v     ??     i 
C rnd-4_family-       1004 NGCNATGCCGAGGACGATGCCCGACCAAGCAGAGNCGAAGTNNGCGCCGT 955

  scaffold78|si     418049 ATCCTTGTGACTTATACGCTTTCAGCATGACTGTGCTTATCGCCGTCCAT 418098
                            ?    vi     i  ?  ivv      ?  i     v  ?  ?      
C rnd-4_family-        954 ANCCTTTCGACTTGTANGCCGACAGCATNACCGTGCTGATNGCNGTCCAT 905

  scaffold78|si     418099 GCTGCCGGTGAAGCGCCACTGCCTTGGGTCAACCCCATATATGGGTTACT 418148
                             ?     ? v?     i  ?     vi ? i?     i  i  iv v  
C rnd-4_family-        904 GCNGCCGGNGCNGCGCCGCTNCCTTGTATNAGNCCCATGTACGGAGTTCT 855

  scaffold78|si     418149 AGTGGAACCACCGTAACTGTGCCGTGCCAGACCAAATCCTGTCTTTAGAA 418198
                           -  v vi     i  i  ?iviiv?  ? v?  i     i  i  ?  i 
C rnd-4_family-        854 -GTCGTGCCACCATAGCTNCTTTTNGCNATNCCGAATCCCGTTTTNAGGA 806

  scaffold78|si     418199 AGAAACGCATCGTTTGTACGCATAGCAGGTAGCACTTAATAATTGTCAAG 418248
                               v     v  i  ? ii  ?  ?           ? ii ???iv ??
C rnd-4_family-        805 AGAACCGCATGGTCTGNATACANAGNAGGTAGCACTTNACGANNNCGANN 756

  scaffold78|si     418249 GGCACATGCATTGCTTGAAGCGCAAAGCTTCCCGCTGCATGGTTTACAGC 418298
                                ? v   ?        ?  i     ?  i  -  i     i  v  
C rnd-4_family-        755 GGCACNTTCATNGCTTGAAGNGCGAAGCTNCCTGC-GCGTGGTTCACTGC 707

  scaffold78|si     418299 ATCATAACAATTAGCAGCGTCTGTGCTCGAGACAGCTACCGTGCGGTGCA 418348
                           i  i  i  i  v  ?     vv    i  ?  ?  vvvv  ?iv   ? 
C rnd-4_family-        706 GTCGTAGCAGTTCGCNGCGTCATTGCTTGANACNGCGCAGGTNTCGTGNA 657

  scaffold78|si     418349 ATATGTTTGCTTGATCGAAAAAGAGTTGTTTTGACAGCGATGAATCTAAT 418398
                           i?     ?     i  i  i  ? ii     i v  vv  ?  i  i-i 
C rnd-4_family-        656 GNATGTTNGCTTGGTCAAAGAANAACTGTTTCGTCATGGANGAGTCC-GT 608

  scaffold78|si     418399 GCAGTTTTGCCAGACATGGCACCTTGTTCGATTGGTAGTACCCCGAATAT 418448
                             v   i ?     vi    v     i  i i   i  ?  ?  vivvii
C rnd-4_family-        607 GCCGTTCTNCCAGAAGTGGCCCCTTGCTCAACTGGCAGNACNCCTGTGGC 558

  scaffold78|si     418449 TTTTATTCTAGACGTCATTCTCCTGGCAAAGTGTACTTTAAGCCACCAAT 418498
                           i  i  i  ?vi      i v i ?     ?vv?  i  ?          
C rnd-4_family-        557 CTTCATCCTNTGCGTCATCCGCTTNGCAAANATNACCTTNAGCCACCAAT 508

  scaffold78|si     418499 TAAAATCGGCCTTAAGTAAACATATGGCCCGGAGCTTTTCGATTCGATTA 418548
                            i  i  i    i? iv ii  ?  ?  ?  ?     v     v   v i
C rnd-4_family-        507 TGAAGTCAGCCTCNAAGAGGCANATNGCNCGNAGCTTGTCGATGCGAATG 458

  scaffold78|si     418549 TCACCAGCAACTTTTTCTAACAGTACCGTCACTCCTTCTCGCCATCGGTC 418598
                            iv  ?  v  i     i i   v  v  v       vi       v  i
C rnd-4_family-        457 TTCCCNGCCACCTTTTCCAGCAGGACGGTGACTCCTTGCCGCCATCTGTT 408

  scaffold78|si     418599 GAGAGGCCGTCCGCGCCGCGCCGTTAAGTTGATGCTACGAACCTGTAGTG 418648
                           ?  i   ii   v   v?i  ? i  i         v  ?  v  v  v 
C rnd-4_family-        407 NAGGGGCTATCCCCGCGNTGCNGCTAGGTTGATGCTTCGNACGTGGAGGG 358

  scaffold78|si     418649 CCACTAATTGCTCATTATC-TGTGATAGCCCGATAGTGGCCAAAGTGTCT 418697
                           vv  -- vv v --  i  -iiv   v  i vi     v        i  
C rnd-4_family-        357 AGAC--AGGGAT--TTGTCGCAGGATCGCTCTGTAGTGTCCAAAGTGCCT 312

  scaffold78|si     418698 CCCACTTTTGAA-GAAGATGTGGATTCTTTTGACCTCGCCCAGAATTCGA 418746
                           v  i  i   i -  ?  ?   vvi     vvi v i i       vvv 
C rnd-4_family-        311 GCCGCTCTTGGACGANGANGTGTTCTCTTTGCGCGTTGTCCAGAATGGTA 262

  scaffold78|si     418747 C-AAATTCCCCGGAGGTTACTTCACACGTAGTTTCCTCGTGGACGTCACC 418795
                           i-   ?   i  ivv  ?     i ---  -i  vvv  v i i    i 
C rnd-4_family-        261 TGAAANTCCTCGACTGTNACTTCGC---TA-CTTGAGCGGGAATGTCATC 216

  scaffold78|si     418796 ---TTCTAGGCGTAG-GCGAGCACAGGCCTTGAGTAAATCCACAGT 418837
                           ---     i?     -v  v  iv    i  ?  v ii  ?  v  
C rnd-4_family-        215 ACATTCTAANCGTAGCTCGCGCGGAGGCTTTNAGGAGGTCNACCGT 170

Matrix = 20p45g.matrix
Kimura (with divCpGMod) = 29.45
Transitions / transversions = 1.20 (269/224)
Gap_init rate = 0.02 (49 / 2020), avg. gap size = 1.20 (59 / 49)


9155 12.07 0.07 0.40 scaffold78|size742230 418845 420342 (321558) C rnd-1_family-534#LINE/Ambal (0) 1493 1 m_b1007s001i17 185770

  scaffold78|si     418845 TCGTCGTGCTGCCCGAACCAAATTGCGGCAGATCCGAACTTTGCCCTCGT 418894
                                           vv  ?i  v v?vv vi?v ?  i  ?  v    
C rnd-1_family-       1493 TCGTCGTGCTGCCCGACACANGTTCCTNGTGTCNGGNACCTTNCCGTCGT 1444

  scaffold78|si     418895 GCCATCGTAATAGCCAGCGTAGGACAGATCGTCGACGGAGCCATTGTCCG 418944
                               ?  ? i? ?   viv?     ?  i vi  ?  ?        ?  ?
C rnd-1_family-       1443 GCCANCGNAGNANCCACTTNAGGACNGACCTCCGNCGNAGCCATTGNCCN 1394

  scaffold78|si     418945 ACTGTTGGACTGAATTCGATTGCACAGCTCTTGAACTTCGTGCATACTTT 418994
                             i  ?  i   v    ?  v  i              ?     ii i  
C rnd-1_family-       1393 ACCGTNGGGCTGTATTCNATGGCGCAGCTCTTGAACTTNGTGCACGCCTT 1344

  scaffold78|si     418995 CTCAGAGTGTCGCATAAGCTGCCCCATTTCTTTGTCCCACTTATTATGAA 419044
                              i     ?     i i        ?     i         i ii   i
C rnd-1_family-       1343 CTCGGAGTGNCGCATGAACTGCCCCANTTCTTCGTCCCACTTGTCGTGAG 1294

  scaffold78|si     419045 TGTGGTGTAAAGTATCCACAGGAAGTGCCTTGGTAGCTTCCTGAATCGCA 419094
                                   i i  v   i       i       i               i
C rnd-1_family-       1293 TGTGGTGTGAGGTTTCCGCAGGAAGCGCCTTGGCAGCTTCCTGAATCGCG 1244

  scaffold78|si     419095 TCCAGTTTTTCTTCCATCTTATGTTTCTCCACTAAGGAAGTGAGCTCATT 419144
                                   ?    ?      i   iv   v        i           
C rnd-1_family-       1243 TCCAGTTTNTCTTNCATCTTGTGTCGCTCGACTAAGGAGGTGAGCTCATT 1194

  scaffold78|si     419145 ACAGTATTTGCGTCGTATACGTGTGATTTTACATGTGAGAGACCGAGACT 419194
                           i           ?  ?  ?        i  i  v     ? ?i  ?   v
C rnd-1_family-       1193 GCAGTATTTGCGNCGNATNCGTGTGATCTTGCAGGTGAGNGNTCGNGACG 1144

  scaffold78|si     419195 TGGGACGCGCTATCGTCGGATATTCACCACCAAAGAGGGACTTCTCAGAT 419244
                            ?  ?  ?  v  ?  ?  i     ?  ?     ?     ?vi v ?  ?
C rnd-1_family-       1143 TNGGNCGNGCGATNGTNGGGTATTCNCCNCCAAANAGGGANGCCGCNGAN 1094

  scaffold78|si     419245 ATTTCTAACAGGAAGACTCTATGATCGCCCACTCCATACCAGTGTGGATA 419294
                            ?   ? i? v   ?  i  i  i  ?  ?  i  i        i  i  
C rnd-1_family-       1093 ANTTCNAGNACGAANACCCTGTGGTCNCCNACCCCGTACCAGTGCGGGTA 1044

  scaffold78|si     419295 ACACATAGCATGTCCTCCCTCTAATCCGGGACTTCCAAAAATGGTTGAGA 419344
                           i     ?  i  ?   i ?v ? i?     iv ?     i  ?  ?    
C rnd-1_family-       1043 GCACATNGCGTGNCCTTCNACNAGNCCGGGGGTNCCAAAGATNGTNGAGA 994

  scaffold78|si     419345 TCTGGCCCGTCCCACGTGAGTGTGAGTTTGGAACACGCTCTCCCAGGTTT 419394
                               v     ?  ?  vi    ?     ?  ?  ?     ?     ?vi?
C rnd-1_family-        993 TCTGTCCCGTNCCNCGGAAGTGNGAGTTNGGNACNCGCTCNCCCAGNGCN 944

  scaffold78|si     419395 GGTTCCATCATACACTGAAGAGAGATATCTGATTGCGCCAGCCTTGTCGC 419444
                                     vi    v   v                    ? ?      
C rnd-1_family-        943 GGTTCCATCAGGCACTCAAGCGAGATATCTGATTGCGCCAGNCNTGTCGC 894

  scaffold78|si     419445 TAGACGGCCATTGTAAATATCTTGGTTCGCATCAATACACAAAATTACTT 419494
                           i  ????  ?     ? ii  i     ?  i  i  i    ii  ?  i 
C rnd-1_family-        893 CAGNNNNCCNTTGTANACGTCCTGGTTNGCGTCGATGCACAGGATNACCT 844

  scaffold78|si     419495 CTTCTCCATTTGCCCTCTAGGACGCGATCTGCTTGGCGATATCATCAACG 419544
                               ?            i    i                ?   ?  i i 
C rnd-1_family-        843 CTTCNCCATTTGCCCTCCAGGATGCGATCTGCTTGGCGANATCNTCGATG 794

  scaffold78|si     419545 AAGATAGTGGAGGGACTCCTAAGGTCCCCTCGAGCCTGGAAGTACCTTGT 419594
                                ?  ?  ?  iiv? v  i         ?             vi v
C rnd-1_family-        793 AAGATNGTNGANGGGTANCGAAAGTCCCCTCGNGCCTGGAAGTACCGCGA 744

  scaffold78|si     419595 ATGTTGCTCCCATACCGTATGTCCTTTTGCATACTTCCCAGGCTTGCATG 419644
                           i           ?     ?i ?   i ?  i?       ?  i     ? 
C rnd-1_family-        743 GTGTTGCTCCCANACCGTNCGNCCTCTNGCGNACTTCCCNGGTTTGCANG 694

  scaffold78|si     419645 GGAGATAACCTGCA-ACAACTCGAGTGCACCGTTCATCAGATCCAACTCT 419693
                            ?  i  ?  -   -  ?  i  ?   ?       i  v  i      - 
C rnd-1_family-        693 GNAGGTANCC-GCANACNACCCGNGTGNACCGTTCGTCCGACCCAACT-T 646

  scaffold78|si     419694 TATCCACGACCATCTAGCGAGACCCGACGAGTCAGACCCAATCTCTGTCA 419743
                           ? ?           v?v ?  ?  ? v? i     v              
C rnd-1_family-        645 NANCCACGACCATCGNCCNAGNCCNGTNGGGTCAGTCCCAATCTCTGTCA 596

  scaffold78|si     419744 CCATATCACTGAGCCGCCCGATTGCTGACACCGCAGTCCCACCCTTTTGA 419793
                            ? ii  i  ?     ?  ?  ?  i v?  ?  ?  ?  ?   v    ?
C rnd-1_family-        595 CNACGTCGCTNAGCCGNCCNATNGCCGCNACNGCNGTNCCNCCCATTTGN 546

  scaffold78|si     419794 TCTTGATTAATAGTCTCGTTGACATTATTGGCGGCAACCCCCACCGTCGA 419843
                             ii i  i  ?           i  i  ?  ?  ?  v   i      ?
C rnd-1_family-        545 TCCCGGTTGATNGTCTCGTTGACGTTGTTNGCNGCNACGCCCGCCGTCGN 496

  scaffold78|si     419844 GACTCCTGGGCATAAGACCTGTGAGAACTGTCGTCTGGCAGGGACTAGTT 419893
                            i ?        ?    i                     -     v i?i
C rnd-1_family-        495 GGCNCCTGGGCANAAGATCTGTGAGAACTGTCGTCTGGC-GGGACAAANC 447

  scaffold78|si     419894 GCCAGTGACACTGGCTCTCGCACCCCGCCACAATATCCACCTGCAAGTCG 419943
                           v     vi     ?v       ?  ?  ?  ? ii  ?            
C rnd-1_family-        446 TCCAGTCGCACTGNGTCTCGCANCCNGCNACNACGTCNACCTGCAAGTCG 397

  scaffold78|si     419944 TGAACCATTTGATTGAGTCGATCCACTTTCCAGCCATGGGAGAAGATCCC 419993
                           i   i  vv     ?                    i  ? v         
C rnd-1_family-        396 CGAATCAGGTGATTNAGTCGATCCACTTTCCAGCCGTGNGTGAAGATCCC 347

  scaffold78|si     419994 TAGGCTGTTCCAATTTTCAAACATAAGCCTCACCCAGCCACTACTTTTCT 420043
                           ?           i     i     ?  ? v?     ?  i ii v     
C rnd-1_family-        346 NAGGCTGTTCCAGTTTTCGAACATNAGNCGNACCCANCCGCCGCGTTTCT 297

  scaffold78|si     420044 TTCTCTGCATGTACCCCACTCCCCCATCTTGTAGAAGTTGTACGAGTTGT 420093
                                v   i   ?  ?  ?  ?     i  ?  ?    v?        ?
C rnd-1_family-        296 TTCTCGGCACGTANCCNACNCCNCCATCCTGNAGNAGTTCNACGAGTTGN 247

  scaffold78|si     420094 TCCATTTCTCTCATATCTGTGTCTGCTGGACTCGGCTGCTCTACACCGTC 420143
                                   i   i ?        i                    v     
C rnd-1_family-        246 TCCATTTCCCTCGTNTCTGTGTCCGCTGGACTCGGCTGCTCTACCCCGTC 197

  scaffold78|si     420144 ATGCAGGAGGTAGTCTTCCCTTGAGAGAAAACCACCATCTTGTCTCTTCT 420193
                           i   ?                v  i?   i   i   ?            
C rnd-1_family-        196 GTGCNGGAGGTAGTCTTCCCTGGAANGAAGACCGCCANCTTGTCTCTTCT 147

  scaffold78|si     420194 TTCCTTGGAACAGCGCCTCCTCTATCCTGGAGTCGGATGGTACACATTTA 420243
                                  --             v     -        i           ?
C rnd-1_family-        146 TTCCTTG--ACAGCGCCTCCTCGATCCT-GAGTCGGACGGTACACATTTN 100

  scaffold78|si     420244 GAGTGGAAAGACTTGTAACCCTTTAAAAAGGCTCTATACTTCCGTCGCTG 420293
                            ??     v ?              ii                 iiv   
C rnd-1_family-         99 GNNTGGAACGNCTTGTAACCCTTTAGGAAGGCTCTATACTTCCGCTTCTG 50

  scaffold78|si     420294 CTCGATAGTGGCCTGTGTGCTTCGCCATTGATCTTGTCTTCTCTGACTT 420342
                                 ?        ??           ??                   
C rnd-1_family-         49 CTCGATNGTGGCCTGNNTGCTTCGCCATNNATCTTGTCTTCTCTGACTT 1

Matrix = 20p45g.matrix
Kimura (with divCpGMod) = 11.62
Transitions / transversions = 2.05 (121/59)
Gap_init rate = 0.00 (7 / 1497), avg. gap size = 1.00 (7 / 7)


10544 18.25 0.80 0.66 scaffold78|size742230 420461 422721 (319179) C rnd-1_family-619#Unknown (0) 2264 1 m_b1007s001i18 185771

  scaffold78|si     420461 GGTTG--TCCCCAATTGTACTGGTCCTTCCAACCACCGGACCAGCCGCCA 420508
                                --     --  ii  i  i    ?     ??? ii  i  v    
C rnd-1_family-       2264 GGTTGCTTCCCC--TTACACCGGCCCTTNCAACCNNNGAGCCGGCGGCCA 2217

  scaffold78|si     420509 GGCTCGCTGAGT-CACGATTACGC-CCCGCCTGCGCCAAAGGACCTAAAC 420556
                                  - v  -   vi  -  i-      i i  ?  i i   vi  v
C rnd-1_family-       2216 GGCTCGC-GTGTGCACCGTT-CGTTCCCGCCCGTGCNAAGGAACCGGAAG 2169

  scaffold78|si     420557 GTGTTTGAGTACT-CGTATTGGCG-CCCCATCCCTTAGTACTCGTCCGGG 420604
                                  i i   -  ??i--   -       i viv  i i ivvi i 
C rnd-1_family-       2168 GTGTTTGGGCACTNCGNNC--GCGACCCCATCTCGCCGTGCCCAAATGAG 2121

  scaffold78|si     420605 ATGGGGGTCTTGAATTACTTATGTCCCCTGCGGAGCCACACCGCCTCCCT 420654
                                 v  vi vivv       ?i            i            
C rnd-1_family-       2120 ATGGGGTTCGCGTGGGACTTATGNTCCCTGCGGAGCCGCACCGCCTCCCT 2071

  scaffold78|si     420655 CATCCTGGGGACGGGCGGCTCCGCTTCCACTGAGGTGGGGGGGAACCAGC 420704
                                     i                    i          ? v  ?  
C rnd-1_family-       2070 CATCCTGGGGGCGGGCGGCTCCGCTTCCACTAAGGTGGGGGGNACCCNGC 2021

  scaffold78|si     420705 TGGTTAATGCCAGCTAACATTTGCGTGAGTTGTTGCATTTGTAACTTCAA 420754
                               ?         i i         ?    ?      i  iivi  ? i
C rnd-1_family-       2020 TGGTNAATGCCAGCCAGCATTTGCGTNAGTTNTTGCATCTGCGCTTTNAG 1971

  scaffold78|si     420755 TTCATTGATCTCAGCTGCCTGCTCTGCATTACGTGCCTTCGAATCTGCCA 420804
                              i        ?  ?        ?  i  ? ?i?    ?  i  ?  ? 
C rnd-1_family-       1970 TTCGTTGATCTCNGCNGCCTGCTCNGCGTTNCNCNCCTTNGAGTCNGCNA 1921

  scaffold78|si     420805 GTTGTTTTGCATATTCCTTTGTTTTGAG-ACCCTGTTTTGAGTGCCTTCA 420853
                            i  i  ?  i     i  i  ii ?  -        i  ?  ?v    ?
C rnd-1_family-       1920 GCTGCTTNGCGTATTCTTTCGTCCTNAGNACCCTGTTCTGNGTNGCTTCN 1871

  scaffold78|si     420854 GAGTTTACCGTCGAGGCCCCAACCGTGTCTCCATCCCCAGTTAGTGCCGA 420903
                                ?  ?  ?  ?  ?  vi    ?  ?     ?  ?  ?     v  
C rnd-1_family-       1870 GAGTTNACNGTNGANGCNCCCGCCGTNTCNCCATCNCCNGTNAGTGCGGA 1821

  scaffold78|si     420904 CGCTCCACTGACTCTCCTCCCGATGTCCGATGCTTTGATGTCCGGGTCAT 420953
                           v  ?           v  v  ? i   v vvv    vvi?  ?     i 
C rnd-1_family-       1820 GGCNCCACTGACTCTGCTGCCNACGTCGGCACCTTTCTCNTCNGGGTCGT 1771

  scaffold78|si     420954 ACCCAAGTTCTTTAAGTAGCCGTTTACGCACTGTATCCGACATGTCAACA 421003
                            ?     i        v  ? vi  v  ?  i  i           i  i
C rnd-1_family-       1770 ANCCAAGCTCTTTAAGGAGNCCCTTCCGNACCGTGTCCGACATGTCGACG 1721

  scaffold78|si     421004 AAAGTGTTCTTTTGC--TCCTTTCCCGC-GAGCATCTGCTTTCGGAGATA 421050
                             i    v vi    -- iv  vi   i-?   ---  i  ?  ?  i  
C rnd-1_family-       1720 AAGGTGTGCGCTTGCGTTTGTTGTCCGTTNAGC---TGTTTNCGNAGGTA 1674

  scaffold78|si     421051 TGGGTCGTAGCGAGCATTATCGCGTAGATACGTGTCCGCTTTGGCTGCAA 421100
                           v        v v?  i  i  v  ?  i  ?       vvivv  v  i 
C rnd-1_family-       1673 GGGGTCGTACCTNGCGTTGTCCCGNAGGTANGTGTCCGAGCGCGCGGCGA 1624

  scaffold78|si     421101 AGTGAGAAGTAGCTGTTAAGGTGACTGGGTCCCACGACAACTGAGAGGCG 421150
                               ?  ?  ?  i  v i      v        ?  ?i    i i   ?
C rnd-1_family-       1623 AGTGNGANGTNGCCGTGAGGGTGACGGGGTCCCANGANGACTGGGGGGCN 1574

  scaffold78|si     421151 AGCTGTGCCTTTTTGATATAAAATGAGTGCATTAGCCGCGTCCGTGTACT 421200
                                ?       i  ii  i  v  ?i    ?          v?  i  
C rnd-1_family-       1573 AGCTGNGCCTTTTCGACGTAGAAGGANCGCATNAGCCGCGTCCTNGTGCT 1524

  scaffold78|si     421201 CTCACAGTACCCACATTGTTGGAGCCAGTGGTGCATAAAGCACGCCAGGT 421250
                              i     ?  i  i  ivv?              i     ?       
C rnd-1_family-       1523 CTCGCAGTANCCGCACTGCGTNAGCCAGTGGTGCATGAAGCANGCCAGGT 1474

  scaffold78|si     421251 TGGCCACTGTCCTCTTGGCAAACTCGTACTTGTCTAGATACAAGGGATCA 421300
                            ?  ?  ?  ? v      i           v  ?v i  ? iv  i  i
C rnd-1_family-       1473 TNGCNACNGTNCGCTTGGCGAACTCGTACTTCTCNCGGTANAGCGGGTCG 1424

  scaffold78|si     421301 TGAGGGTCATAAGCAACTACGACACTAGATATCCCAGTCTCAGGACCTCG 421350
                            ??        ?  i  ?     i i?  v  ?  ?     v  ?  iiv
C rnd-1_family-       1423 TNNGGGTCATANGCGACNACGACGCCNGAGATNCCNGTCTCCGGNCCCTT 1374

  scaffold78|si     421351 ACAAACCATTACCGCTGTGTGAAAGATTTGATGATTATTGAAGCGGATTC 421400
                           i  ?     v     ?     i        ? viii      v     ? 
C rnd-1_family-       1373 GCANACCATGACCGCNGTGTGGAAGATTTGNTCGCCATTGAACCGGATNC 1324

  scaffold78|si     421401 TCTGTAGTTCCTTGCGCAGTGTCGTCTTGGCGTACGGAGGCTTGGGGCGG 421450
                           v   ?        v  v vv     viv?              ?  v  ?
C rnd-1_family-       1323 GCTGNAGTTCCTTCCGGATGGTCGTGCGNGCGTACGGAGGCTTNGGTCGN 1274

  scaffold78|si     421451 ATCACTTCTCCCGATGGC--GTCGTAATCTGTTCCATTTTGACTTTTACT 421498
                             vii   i  v  -   --  i- i   v i     i  ?     v  i
C rnd-1_family-       1273 ATAGTTTCCCCAGA-GGCGAGTT-TGATCGGCTCCATCTTNACTTTGACC 1226

  scaffold78|si     421499 TCGTAATCATACAGTTGAACTTCTCCACACTCAATAATGGTCGATGCGAT 421548
                                i  i? ?     ?  i  v  i     i ?i i?    v?     
C rnd-1_family-       1225 TCGTAGTCGNANAGTTGNACCTCGCCGCACTCGANGACNGTCGTNGCGAT 1176

  scaffold78|si     421549 ATTGTACCGCATGTGTATCCTACCATGTTTGTGATGAGCGTGCGTACGGT 421598
                           i     ? v    ivv  ? v?  i  i     i  v  ?i?   ? ?? 
C rnd-1_family-       1175 GTTGTANCCCATGCTGATNCGNCCGTGCTTGTGGTGCGCNCNCGTNCNNT 1126

  scaffold78|si     421599 CCATGTTGACTTGATTACCGGGAACATTCATGATGAATGCCAACGGACCG 421648
                            ?   i  iv    vvi  v  i  i i         v  ?i ?  ?  i
C rnd-1_family-       1125 CNATGCTGGGTTGAGAGCCCGGGACGTCCATGATGAAGGCNGANGGNCCA 1076

  scaffold78|si     421649 AAGGTATTCGACAAA--TCACTCGTTTCAATCATCATGGAAAGGAGCGGA 421696
                               ii -- ii i --   i ?  ?            v??  ?  ?  ?
C rnd-1_family-       1075 AAGGCGT--GGTAGATGTCATTNGTNTCAATCATCATGTNNAGNAGNGGN 1028

  scaffold78|si     421697 TCAAGACGTGCCCAGGCCGCGTCACTGGCTTCAAGGAAGTATGCGAATTT 421746
                             ?  ?  ? ?   ?        i        ?        ?     i  
C rnd-1_family-       1027 TCNAGNCGNGNCCANGCCGCGTCGCTGGCTTCNAGGAAGTANGCGAACTT 978

  scaffold78|si     421747 ACTCGATCGAGGAAAGTCGTCGAAGGTGAGCCGCGCTCGTTCTTCTTTAT 421796
                           i  ?  ?  ?  i   vv        v?  ii iv i          ?i 
C rnd-1_family-        977 GCTNGANCGNGGGAAGGGGTCGAAGGANAGTTGTTCCCGTTCTTCTTNGT 928

  scaffold78|si     421797 TATCGGGCAATTTTAATTCTCTTATCGTACGAGTAGTAACGTTAACTTCC 421846
                           ii  v  ? i ivv i     v?  v? ?  ?i?i  i     ? iiv ?
C rnd-1_family-        927 CGTCCGGNAGTCGGAGTTCTCGNATGNTNCGNANGGTGACGTTNATCGCN 878

  scaffold78|si     421847 GGAAGGGGAGTATCGTACCACTCCAGGGTATCCATTTTACCGTGTCTGCA 421896
                             ?  ?  vv i           ?  ?  i    v?iv?       v   
C rnd-1_family-        877 GGNAGNGGTTTGTCGTACCACTCNAGNGTGTCCAGNCGNCCGTGTCGGCA 828

  scaffold78|si     421897 CAACTTCTTTTCCATCTCCTTCAATCGGTGGAGTAGTAACTGTTTCACGC 421946
                             i      i           ? i?     ?  ?  ? i   ?  ?    
C rnd-1_family-        827 CAGCTTCTTCTCCATCTCCTTNAGNCGGTGNAGNAGNAGCTGNTTNACGC 778

  scaffold78|si     421947 CCTCAACACACAGTCCGTTTTGGATTCCACAGAGCATCTTTCTTGACTCT 421996
                            ?? ?i i  ?  ?   i i  ? i?  i  ?        ii v  v i?
C rnd-1_family-        777 CNNCNGCGCANAGNCCGCTCTGNACNCCGCANAGCATCTTCTTGGAGTTN 728

  scaffold78|si     421997 GATTCCCAGCATTGCAATGGCTTAAGAGAGACTCGTACATTGTAACGACG 422046
                             i           ? iv     ?  i  ?     ?  i     v v?  
C rnd-1_family-        727 GACTCCCAGCATTGNAGGGGCTTNAGGGANACTCGNACGTTGTACCTNCG 678

  scaffold78|si     422047 TAGGTCAATATTCATGGAGTCCAGTATCACTGAGATCTTAGGGATCGAAC 422096
                           ?     i ii        ?  ?  v    vi  ?     i     v viv
C rnd-1_family-        677 NAGGTCGACGTTCATGGANTCNAGGATCAGCGANATCTTGGGGATGGCGG 628

  scaffold78|si     422097 AAAAGAGGTTAATAGTTGCGTAAATAGACGTTGGGCCCTTGTCCACCTTG 422146
                            iv ?     i i?  ?i    v  i  ?  ?  ?  i      v    ?
C rnd-1_family-        627 AGTANAGGTTGACNGTNACGTACATGGANGTNGGNCCTTTGTCCTCCTTN 578

  scaffold78|si     422147 TCGTCCTCTTTCTTCGACTTCCTCCTTTTGTTTTCACTACCC---ACCCT 422193
                              v vi i     ?       v  vi   v ?  ?viii  ---i    
C rnd-1_family-        577 TCGGCGCCCTTCTTNGACTTCCGCCGCTTGGTNTCNGCGTCCGNGGCCCT 528

  scaffold78|si     422194 ATAACGATTGCGCCGCGTCTCCAGTCGTGCCTGTAGCTGTTTTTCTGTGA 422243
                           i vv  i        v        ?        i  i     i  ? v  
C rnd-1_family-        527 GTTCCGGTTGCGCCGGGTCTCCAGNCGTGCCTGCAGTTGTTTCTCNGAGA 478

  scaffold78|si     422244 CTGGAGCCTGAGAGAAGACATACCCGGCGGGTACTTGAAACCAGTGTTGA 422293
                            v  vvi vv      ?  i  ?  ? ?  ivi?   i      ivi  ?
C rnd-1_family-        477 CGGGCTTCGTAGAGAANACGTANCCNGNGGAGGNTTGGAACCAGCCCTGN 428

  scaffold78|si     422294 GCATTGACAAAGTTCTTCGGCCAGTGATCATCTTTAGAAGAAGTGAGGTC 422343
                             iv? i i  ?    ??        v  i  v  i  ?  ? iv     
C rnd-1_family-        427 GCGGNGGCGAANTTCTNNGGCCAGTGCTCGTCGTTGGANGANGCCAGGTC 378

  scaffold78|si     422344 AGGGTAGGG-TTGTCTATTGGCATCAAGGTCCTTAGAGACAAACTTAGCC 422392
                           ?   vi   -    - i ivv i  i   i ?iv?  ?  i     v   
C rnd-1_family-        377 NGGGAGGGGCTTGT-TGTCTTCGTCGAGGCCNCGNGANACGAACTTCGCC 329

  scaffold78|si     422393 GTCGGGTCTAGCTCTTGTACATAATCTAGGAGGCGCTTTGTCTCCTCTAA 422442
                            ??  i  ?  i  i  v  i  ?  i  ?        i     ?v ? i
C rnd-1_family-        328 GNNGGATCNAGTTCCTGGACGTANTCCAGNAGGCGCTTCGTCTCNGCNAG 279

  scaffold78|si     422443 CAGCACAGAGAGGTGCTCCTTGTTGGGCTGCAATTGAATCTCCACCGAGA 422492
                             ??  ?vv?     i     ? i?     ? i   ?     ?  ? ?  
C rnd-1_family-        278 CANNACNTCNAGGTGTTCCTTNTCNGGCTGNAGTTGNATCTCNACNGNGA 229

  scaffold78|si     422493 GAAGATGCTGTCCACTGTTCGGGTCGATGAGTCTCGATGGATCAGTGGTA 422542
                            ?  i     ?       iv        ? v vv      i  i   v -
C rnd-1_family-        228 GNAGGTGCTGNCCACTGTCGGGGTCGATNATTAGCGATGGGTCGGTGCT- 180

  scaffold78|si     422543 TTGGACAGGGAGGAGATGGCCGTGTTGGATGATGTGGTGGCAATTGATGG 422592
                                ?          v   ?        ?  v    ?   i i?  ?  
C rnd-1_family-        179 TTGGANAGGGAGGAGAAGGCNGTGTTGGANGAGGTGGNGGCGACNGANGG 130

  scaffold78|si     422593 AGTCGGTGCTATATCCTTTAAGTTAAGTCGGGGCGGGGTTTTCTCATCAC 422642
                              ?  ?i v  i    v? i   vvv iv?  ?  ? ?i     i  ? 
C rnd-1_family-        129 AGTNGGNACGATGTCCTGNAGGTTCTTTTTNGGNGGNGNCTTCTCGTCNC 80

  scaffold78|si     422643 CAGACCGCGCCGCTTCGCCATCAGATTCTTCGTCACACCACTCCGGCGTA 422692
                            ?  v  ?        ?  i  ?  ?  ?  ?  i ?      ?  ?iii
C rnd-1_family-         79 CNGAGCGNGCCGCTTCNCCGTCNGANTCNTCNTCGCNCCACTCNGGNACG 30

  scaffold78|si     422693 TGAGGTGTGATGTGAATTTCCACCGGTTC 422721
                             ?  v     v v   ?v          
C rnd-1_family-         29 TGNGGGGTGATTTCAATNACCACCGGTTC 1

Matrix = 20p45g.matrix
Kimura (with divCpGMod) = 19.75
Transitions / transversions = 1.55 (249/161)
Gap_init rate = 0.01 (27 / 2260), avg. gap size = 1.22 (33 / 27)


12 35.32 0.00 0.00 scaffold78|size742230 422812 422868 (319032) (GTCGTC)n#Simple_repeat 1 57 (0) m_b1007s252i3 185772

  scaffold78|si     422812 GTCGTCGTCCTCCAAGTCCTTGTTATCGTCACCCCCGTCCTCGTTGTCTT 422861
                                    v  vvv   v i  ii     ii vi    v    i   v 
  (GTCGTC)n#Sim          1 GTCGTCGTCGTCGTCGTCGTCGTCGTCGTCGTCGTCGTCGTCGTCGTCGT 50

  scaffold78|si     422862 CGTCTTC 422868
                               v  
  (GTCGTC)n#Sim         51 CGTCGTC 57

Matrix = Unknown
Transitions / transversions = 0.78 (7/9)
Gap_init rate = 0.00 (0 / 56), avg. gap size = 0.0 (0 / 0)


3503 15.58 0.00 0.32 scaffold78|size742230 423077 423694 (318206) C rnd-1_family-857#Unknown (0) 616 1 m_b1007s001i19 185773

  scaffold78|si     423077 AAGCTCACTCGATGTTTGAGGGAACTTGATCCCTGCTGCCCCACCGGTAT 423126
                                ?      i         ??v?   ?     i  ?  ?  ?  ?  
C rnd-1_family-        616 AAGCTNACTCGACGTTTGAGGGNNGNTGANCCCTGTTGNCCNACNGGNAT 567

  scaffold78|si     423127 CCAGTCTTCATCAGTTGGACGTGGGGTGTGTAAGATGTCAAAGGTGTGAA 423176
                              v     i  ?     i  ?         i   v   i    v   i 
C rnd-1_family-        566 CCATTCTTCGTCNGTTGGGCGNGGGGTGTGTGAGAGGTCGAAGGAGTGGA 517

  scaffold78|si     423177 AAACTCCTTTATCATTCGAAATATCAATCAGCCTGGCATTGTCCACATTG 423226
                           i?     ? ii  i  ?  i  iiv      i    v   ?  v? i i 
C rnd-1_family-        516 GNACTCCNTCGTCGTTNGAGATGCAAATCAGTCTGGGATTNTCGNCGTCG 467

  scaffold78|si     423227 CGGGATAGGCGAAAGGGACCAGAGTCTGCTGTTGCCAACTGGGATTTGCG 423276
                                ?     i     i  i?    i         i             
C rnd-1_family-        466 CGGGANAGGCGGAAGGGGCCGNAGTCCGCTGTTGCCGACTGGGATTTGCG 417

  scaffold78|si     423277 ACGAGCATCGGCAATTTGCATGGAGATTGCTTTTGGGCCAGCGTAGCAGA 423326
                           -  -  ?            iv  v   i ?   ?              ? 
C rnd-1_family-        416 -CG-GCNTCGGCAATTTGCGAGGCGATCGNTTTNGGGCCAGCGTAGCANA 369

  scaffold78|si     423327 GCAAAGTATACGTCGTAGTGTCATCGAGTTTGAAGGAGAGTTCACCAGTG 423376
                            ? i?  i  ?  v ?i i   ?    vv i               i   
C rnd-1_family-        368 GNAGNGTGTANGTGGNGGCGTCNTCGATGTCGAAGGAGAGTTCACCGGTG 319

  scaffold78|si     423377 TTGAGAGAAAACTCTTCGGGCTTGAAAAACAGGGCCTTTTTCCCTCTGCA 423426
                            i   ?iiiv                ii?v  ?     i      i   ?
C rnd-1_family-        318 TCGAGNAGGTACTCTTCGGGCTTGAAGGNGAGNGCCTTCTTCCCTTTGCN 269

  scaffold78|si     423427 ATTCACTATCTCGAGGTCAGAAGAATCGGAAATGGGTTGCAGCCTGAAGG 423476
                              v  v  ?  ? v   i ?          v          ? v     
C rnd-1_family-        268 ATTGACGATNTCNACGTCGGNAGAATCGGAATTGGGTTGCAGNCGGAAGG 219

  scaffold78|si     423477 GATTCCACTTTGGATGCGCTTGTGACCGATCTTGTTGTTTACATCGCATT 423526
                            ?ii   i  ?  i  ?     ?  v  i  i     i  i   iv  v?
C rnd-1_family-        218 GNCCCCATTTNGGGTGNGCTTGNGAGCGGTCCTGTTGCTTGCATTTCAGN 169

  scaffold78|si     423527 ACTTTTTGGCGCATACACTCTTCCAATTTGACCGCATTCAAGGCGTTAAT 423576
                           i       ?  ? v?vvi     ? i     v?v            vi ?
C rnd-1_family-        168 GCTTTTTGNCGNAGNGCTTCTTCNAGTTTGAGNCCATTCAAGGCGTAGAN 119

  scaffold78|si     423577 GTGTTGTTGTGTGTAGGCATCGTCTTCGTCAAAGATGTAGGATAAACATT 423626
                              iv          ?v i  ?  i     i   vi   v i? ii    
C rnd-1_family-        118 GTGCGGTTGTGTGTANTCGTCNTCCTCGTCGAAGTCGTACGGNAGGCATT 69

  scaffold78|si     423627 CTCCAGGTGTCGGCGGTTTGGGTTCACTGATCAATTCCTCGAAGGCTTTT 423676
                               ?     ?     ?              ? i       v  i     
C rnd-1_family-         68 CTCCNGGTGTNGGCGGNTTGGGTTCACTGATNAGTTCCTCGTAGACTTTT 19

  scaffold78|si     423677 TGATCTGTGAAGTCGATT 423694
                                i            
C rnd-1_family-         18 TGATCCGTGAAGTCGATT 1

Matrix = 20p45g.matrix
Kimura (with divCpGMod) = 15.01
Transitions / transversions = 1.91 (63/33)
Gap_init rate = 0.00 (2 / 617), avg. gap size = 1.00 (2 / 2)


294 16.95 0.00 0.00 scaffold78|size742230 423767 423825 (318075) rnd-5_family-90#Unknown 55 113 (252) m_b1007s001i20 185774

  scaffold78|si     423767 TTCTTCTTTGGATGTGCCCCAAATTTGTCTGCGAGACGAGCTGGCTTTAG 423816
                                      ?v ii v  i     i  iv v  ?  ?  ?  i  ?  
  rnd-5_family-         55 TTCTTCTTTGGNGGCACGCCGAATTTATCCTCCAGNCGNGCNGGTTTNAG 104

  scaffold78|si     423817 TTCAGTGTC 423825
                                    
  rnd-5_family-        105 TTCAGTGTC 113

Matrix = 20p45g.matrix
Kimura (with divCpGMod) = 19.26
Transitions / transversions = 1.50 (6/4)
Gap_init rate = 0.00 (0 / 58), avg. gap size = 0.0 (0 / 0)


18 14.79 9.68 1.49 scaffold78|size742230 424777 424838 (317062) (ATGAGAG)n#Simple_repeat 1 67 (0) m_b1007s252i4 185775

  scaffold78|si     424777 ATGAAAGATGAGAGACGATAGACTGAG-GA-GAGCG-TGAGGGATGAGGC 424823
                               i          i  v   -    -  -   v -    i      iv
  (ATGAGAG)n#Si          1 ATGAGAGATGAGAGATGAGAGA-TGAGAGATGAGAGATGAGAGATGAGAG 49

  scaffold78|si     424824 AT-AGA-ATGGGAG-TGA 424838
                             -   -   i   -   
  (ATGAGAG)n#Si         50 ATGAGAGATGAGAGATGA 67

Matrix = Unknown
Transitions / transversions = 1.67 (5/3)
Gap_init rate = 0.11 (7 / 61), avg. gap size = 1.00 (7 / 7)


32 28.89 1.83 0.91 scaffold78|size742230 427179 427287 (314613) (CTC)n#Simple_repeat 1 110 (0) m_b1007s252i5 185776

  scaffold78|si     427179 CTCATCATTCTCCTCCTCCTCCTTTCTCTACTTCCTTCTTTTTCTCTTCC 427228
                              v  v i             - i   iv i    i  ii i   i   
  (CTC)n#Simple          1 CTCCTCCTCCTCCTCCTCCTCC-TCCTCCTCCTCCTCCTCCTCCTCCTCC 49

  scaffold78|si     427229 TCTTTCTCATCCTCCTCCTGCTCCTCCTTC-CCTTTTCCTGGATCTCCTT 427277
                             i i   v          v        i -   ii    vvvi     i
  (CTC)n#Simple         50 TCCTCCTCCTCCTCCTCCTCCTCCTCCTCCTCCTCCTCCTCCTCCTCCTC 99

  scaffold78|si     427278 C-CCTCTTCCT 427287
                            -    i    
  (CTC)n#Simple        100 CTCCTCCTCCT 110

Matrix = Unknown
Transitions / transversions = 2.12 (17/8)
Gap_init rate = 0.03 (3 / 108), avg. gap size = 1.00 (3 / 3)


15 20.54 0.00 0.00 scaffold78|size742230 429148 429181 (312719) (ACG)n#Simple_repeat 1 34 (0) m_b1007s252i6 185777

  scaffold78|si     429148 ACGATGACGACGTTGACGACGACGATGAAGATGA 429181
                               i       vi           i  v  i  
  (ACG)n#Simple          1 ACGACGACGACGACGACGACGACGACGACGACGA 34

Matrix = Unknown
Transitions / transversions = 2.00 (4/2)
Gap_init rate = 0.00 (0 / 33), avg. gap size = 0.0 (0 / 0)


13 4.34 3.85 3.85 scaffold78|size742230 429300 429325 (312575) (ACG)n#Simple_repeat 1 26 (0) m_b1007s252i7 185778

  scaffold78|si     429300 ACGACAACGACGAGCG-CGACGACGAC 429325
                                i       -  -          
  (ACG)n#Simple          1 ACGACGACGACGA-CGACGACGACGAC 26

Matrix = Unknown
Transitions / transversions = 1.00 (1/0)
Gap_init rate = 0.08 (2 / 25), avg. gap size = 1.00 (2 / 2)


2202 7.17 0.00 0.00 scaffold78|size742230 431801 432079 (309821) C genome_12_19122#DNA (0) 279 1 m_b1007s001i21 185779

  scaffold78|si     431801 AAGACTGTACAACCTAATTTGTGCGGATCTGATTTTGTAAGAAAGCCGGA 431850
                                                                i        i   
C genome_12_191        279 AAGACTGTACAACCTAATTTGTGCGGATCTGATTTTGCAAGAAAGCTGGA 230

  scaffold78|si     431851 CATAGTTTGTATCCAGCTATTTTGAATTGTAGTAACTTTTCTGGCGATCG 431900
                               ii          v                               i 
C genome_12_191        229 CATAACTTGTATCCAGATATTTTGAATTGTAGTAACTTTTCTGGCGATTG 180

  scaffold78|si     431901 GCCGACAGAGGTGTGAGTACAACCGTTGAGACGCTGAACTTTCTTTTGTT 431950
                                           i            i v             v    
C genome_12_191        179 GCCGACAGAGGTGTGAATACAACCGTTGAAAAGCTGAACTTTCTTGTGTT 130

  scaffold78|si     431951 CTAACGATATGCACAACCACTGATATGGATGAGATCATTGTTATCGTCAT 432000
                           i             v     v      i              v     v 
C genome_12_191        129 TTAACGATATGCACCACCACAGATATGAATGAGATCATTGTTTTCGTCCT 80

  scaffold78|si     432001 TCGGGCCCAAAGTTGGATATAATGCAATTAAGATTTTGGCGGGAAAATCA 432050
                           i v        i                                      
C genome_12_191         79 CCTGGCCCAAAATTGGATATAATGCAATTAAGATTTTGGCGGGAAAATCA 30

  scaffold78|si     432051 GATCCGCACAAATTAGGTTGTACAGTCTT 432079
                                              v         
C genome_12_191         29 GATCCGCACAAATTAGGTTTTACAGTCTT 1

Matrix = 20p45g.matrix
Kimura (with divCpGMod) = 7.56
Transitions / transversions = 1.22 (11/9)
Gap_init rate = 0.00 (0 / 278), avg. gap size = 0.0 (0 / 0)


241 30.34 18.26 1.12 scaffold78|size742230 433894 434123 (307777) genome_3_19411#DNA 105 373 (19) m_b1007s001i22 185780

  scaffold78|si     433894 AAAAAGTTTGGCACAGATGGAGAAAGTTGACATTATAGTA-----AAATC 433938
                             i  v     vi  i i i  v  v i--i   i     -----i  v 
  genome_3_1941        105 AAGAATTTTGGAGCAAACGAAGTAACTC--TATTGTAGTACTGTAGAAAC 152

  scaffold78|si     433939 ATAT--ATTTT--ACTGGGATGAACAGACAAGTTCTTTCTGGTCTGACAT 433984
                              i--     --  vi i     ii  ivi v  v   i i    vii 
  genome_3_1941        153 ATACCAATTTTCTACAAGAATGAATGGATCGGATCGTTCCGATCTGCTGT 202

  scaffold78|si     433985 CTTCAACAGACA-TA--TCATG----------CCAATGACACAGAATCA- 434020
                           v      v    -  --  i  ---------- v     -   i   v -
  genome_3_1941        203 ATTCAACTGACAATAACTCGTGAAAGACTGTTCAAATGA-ACAAAATAAG 251

  scaffold78|si     434021 ----------------TCTGAGAAAGATTTGGCAATCAGTGTACGGTGAC 434054
                           ----------------  v  i      i vv i   ii    v   vii
  genome_3_1941        252 AACACCGTTCGAAAGCTCGGAAAAAGATCTTTCGATCGATGTAAGGTTGT 301

  scaffold78|si     434055 TAATACATTATACTCCACTAATGGCAT-ATTTT--TCTGACAGATAGGCA 434101
                           v    iv  v       vivi  i i -     --  i v  v ii i i
  genome_3_1941        302 AAATATTTTTTACTCCAACTGTGACGTCATTTTCGTCCGTCACACGGACG 351

  scaffold78|si     434102 ACAGACAAAGCAGGAGTAATCC 434123
                            v     i         iv   
  genome_3_1941        352 AAAGACAGAGCAGGAGTGCTCC 373

Matrix = 20p45g.matrix
Kimura (with divCpGMod) = 32.99
Transitions / transversions = 1.46 (41/28)
Gap_init rate = 0.06 (13 / 229), avg. gap size = 3.46 (45 / 13)


346 30.24 4.91 0.59 scaffold78|size742230 434475 434637 (307263) rnd-5_family-6276#Unknown 305 474 (1580) m_b1007s001i23 185781

  scaffold78|si     434475 CACATATTCTTATCTTGATGAATTGAAATGATCAATGATGACTTTCATGG 434524
                                 viviv  v ?i  v i  v       ii  i      ?      
  rnd-5_family-        305 CACATAGCACAATATNAATCAGTTCAAATGATTGATAATGACTNTCATGG 354

  scaffold78|si     434525 GTGAGAAAGACTCTGGTATACACATTGCGAGAT------GTGAT--GCTT 434566
                                  ivvi v   i v  v  vi  vv   ------v  v --  iv
  rnd-5_family-        355 GTGAGAAGCCTTGTGGCAAACCCAGCGCTTGATTCTCCATTGCTCGGCCA 404

  scaffold78|si     434567 TTCTATTGAATTTTAACATCTCCAACGTTGGAAACAAAACTGAACAGAAC 434616
                               i      i vi i  -     iv v  v     i   vv  ivi  
  rnd-5_family-        405 TTCTGTTGAATCTGGATAT-TCCAATTTGGGCAACAAGACTCCACGCGAC 453

  scaffold78|si     434617 TCTAGTCATATGATATGTCAA 434637
                           i i  v     v  ? i    
  rnd-5_family-        454 CCCAGGCATATTATNTATCAA 474

Matrix = 20p45g.matrix
Kimura (with divCpGMod) = 37.04
Transitions / transversions = 0.88 (23/26)
Gap_init rate = 0.02 (3 / 162), avg. gap size = 3.00 (9 / 3)


375 30.12 5.68 4.31 scaffold78|size742230 434495 434723 (307177) C rnd-5_family-3106#Unknown (320) 301 70 m_b1007s001i24 185782

  scaffold78|si     434495 AATTGAAATGATCAATGATGACTTTCATGGGTGAGAAAGACTCTGGTATA 434544
                            i  v       ii  i      v             ivvi v   i v 
C rnd-5_family-        301 AGTTCAAATGATTGATAATGACTGTCATGGGTGAGAAGCCTTGTGGCAAA 252

  scaffold78|si     434545 CACATTGCGAGATGT---GATGCTT-----TTCTATTGAATTTTAACATC 434586
                            v  vi  vv   v --- v    i-----    i      i v  i  i
C rnd-5_family-        251 CCCAGCGCTTGATTTTCCGTTGCTCGGCCATTCTGTTGAATCTGAATATT 202

  scaffold78|si     434587 TCCAACGTTGGAAACAAAACTGAACAGAACTCTAGTCATATGATATGTCA 434636
                           v  i iviv  v     i   vv   vi  i i  v     v    i   
C rnd-5_family-        201 GCCGATTCGGGCAACAAGACTCCACACGACCCCAGGCATATTATATATCA 152

  scaffold78|si     434637 A--CAAGAACGGACTGCTTCAAATAAACCAACTA-CAATATGATTGATTG 434683
                            --   v-- i  vv  -----i i   v     -  i   v vv i  i
C rnd-5_family-        151 AACCAAT--CAGAAAGC-----GTGAACGAACTATCAGTATCAGGGGTTA 109

  scaffold78|si     434684 CTTTATACTAAAGATGGGCTTATTTTCTGAA--CACTTCCTC 434723
                           v iviv v     v  i       ---  i --i        
C rnd-5_family-        108 GTCGGGAGTAAAGTTGAGCTTATT---TGGAGTTACTTCCTC 70

Matrix = 20p45g.matrix
Kimura (with divCpGMod) = 34.01
Transitions / transversions = 0.94 (32/34)
Gap_init rate = 0.07 (15 / 228), avg. gap size = 1.53 (23 / 15)


50391 5.95 0.43 0.75 scaffold78|size742230 435127 441401 (300499) scaffold171|size496807_(dbseq-nr_295)_[215868,222163]#LTR/Gypsy 1 6255 (41) m_b1007s001i25 185783

  scaffold78|si     435127 TGACATAGGCCAAGAACCTACCTTAATTAGTACCCTCATTGGTACCCTTA 435176
                                                       v                     
  scaffold171|s          1 TGACATAGGCCAAGAACCTACCTTAATTTGTACCCTCATTGGTACCCTTA 50

  scaffold78|si     435177 TTAGTACCAATATGGACTAATTCGAAAACTCCCAAGTAAGGGATCATCCC 435226
                                                                            i
  scaffold171|s         51 TTAGTACCAATATGGACTAATTCGAAAACTCCCAAGTAAGGGATCATCCT 100

  scaffold78|si     435227 GACCTCCCAAGTGATGAGAGGTCCTGACAATGATAAAGATCCATATCTTT 435276
                                        i           i   i- v i   i          i
  scaffold171|s        101 GACCTCCCAAGTGGTGAGAGGTCCTAACAG-GTTGAAGGTCCATATCTTC 149

  scaffold78|si     435277 GGATCTAAGCGACAAGAGAACACTCTGTCAGAACACCCTCATGAGAAGGG 435326
                                  v     i  i     iv           i  vii vvvvv   
  scaffold171|s        150 GGATCTATGCGACGAGGGAACATGCTGTCAGAACATCCATGTTCCCTGGG 199

  scaffold78|si     435327 TATAAAACATACCAGAGATGTGTAGAAACCTACATAGAATCACATTATTT 435376
                            i    -         iv                i       i       
  scaffold171|s        200 TGTAAA-CATACCAGAACTGTGTAGAAACCTACACAGAATCATATTATTT 248

  scaffold78|si     435377 CGTTGGGATTGCATTGACATCCCATCCTCATTTGTTCATTGTAATCACTA 435426
                                      i                         v      v     
  scaffold171|s        249 CGTTGGGATTGTATTGACATCCCATCCTCATTTGTTCTTTGTAAACACTA 298

  scaffold78|si     435427 AATGATAAGCTCACAAATTACCATCATCAACAAATTTATAACACCTTTAT 435476
                                 i                            i              
  scaffold171|s        299 AATGATGAGCTCACAAATTACCATCATCAACAAATCTATAACACCTTTAT 348

  scaffold78|si     435477 CTACAAAATTGGTATTTAGT-TTTTTTATCTCCAAACGGCTTAGGTCACT 435525
                               i               -       i                     
  scaffold171|s        349 CTACGAAATTGGTATTTAGTATTTTTTACCTCCAAACGGCTTAGGTCACT 398

  scaffold78|si     435526 ATCTATAGATAGCCGTTTCCGTGACCTTCTTGCGTGAAAGTCACCGAAAA 435575
                                                i        ii        i         
  scaffold171|s        399 ATCTATAGATAGCCGTTTCCGCGACCTTCTCACGTGAAAGCCACCGAAAA 448

  scaffold78|si     435576 ACTTTTTTCCCTCCACTTCGTCACTCGTGCTCCGTTGCGCAAGCAGACCC 435625
                                v           ii      i       i                
  scaffold171|s        449 ACTTTATTCCCTCCACTCTGTCACTTGTGCTCCATTGCGCAAGCAGACCC 498

  scaffold78|si     435626 GTCGTCAGCTACGTACAACAAGAGTGTGCAAAACGCAACTACATTGCATC 435675
                             i       v   ivv                 v            i  
  scaffold171|s        499 GTTGTCAGCTCCGTGATACAAGAGTGTGCAAAACTCAACTACATTGCGTC 548

  scaffold78|si     435676 AGTCACGAGAATTTGCACACGTCAGCGGTACCCCTAGGAGCTTTTT-AAA 435724
                             i             i                             -  v
  scaffold171|s        549 AGCCACGAGAATTTGCGCACGTCAGCGGTACCCCTAGGAGCTTTTTTAAC 598

  scaffold78|si     435725 GCCCTATTTATAAGTACACGCCTAGGTGACGCGTTAAAGAGAATGAGCAC 435774
                            v          v                   ii v vi           
  scaffold171|s        599 GGCCTATTTATACGTACACGCCTAGGTGACGCACTTACAAGAATGAGCAC 648

  scaffold78|si     435775 CTCTAAGGCAGTCCCTGATGGACTTAAAAGCCAAGAGCGTGAGAGGAACC 435824
                                                                i            
  scaffold171|s        649 CTCTAAGGCAGTCCCTGATGGACTTAAAAGCCAAGAGTGTGAGAGGAACC 698

  scaffold78|si     435825 TGGGAAGGAACAAGCCACCCATGCCATACATACCCGAAAGGGATGTGGTT 435874
                           i    v          i                 i               
  scaffold171|s        699 CGGGACGGAACAAGCCGCCCATGCCATACATACCTGAAAGGGATGTGGTT 748

  scaffold78|si     435875 CAAGATGCGCTGGCAGTAGATACTACCGCCAGCACGATGAAGCTCACCCT 435924
                                i   i                 i       i              
  scaffold171|s        749 CAAGACGCGTTGGCAGTAGATACTACCACCAGCACAATGAAGCTCACCCT 798

  scaffold78|si     435925 GCCTGGCAAGGTAGAGTTGAGGGTATCCGTGTGGTCACACGGTACTCCCA 435974
                                    i                             i         i
  scaffold171|s        799 GCCTGGCAAAGTAGAGTTGAGGGTATCCGTGTGGTCACATGGTACTCCCG 848

  scaffold78|si     435975 AGCAATTCCTGATGCATGTCCAAGCA----------CCGTAAGGCAGAAG 436014
                                                     ----------              
  scaffold171|s        849 AGCAATTCCTGATGCATGTCCAAGCAGCCCTGGATGCCGTAAGGCAGAAG 898

  scaffold78|si     436015 GGCCTTGATGCGACATATGATAGGGTCTGCAAAGACCAGAAGGATTGCAT 436064
                                       i v       i         i                 
  scaffold171|s        899 GGCCTTGATGCGGCCTATGATAAGGTCTGCAAGGACCAGAAGGATTGCAT 948

  scaffold78|si     436065 CAAGAAGGCAACCAAGGCCGAAGAAGCTTTCAAGAGTTACTCGGGATCGG 436114
                                       v           v                      i  
  scaffold171|s        949 CAAGAAGGCAACAAAGGCCGAAGATGCTTTCAAGAGTTACTCGGGATTGG 998

  scaffold78|si     436115 ATGCGAATCCTCCCAAAGAAAAAGCTTATGAAAAGGCCCTAGAAGCCGCC 436164
                               i                      iii                i   
  scaffold171|s        999 ATGCAAATCCTCCCAAAGAAAAAGCTTGCAAAAAGGCCCTAGAAGCTGCC 1048

  scaffold78|si     436165 AAGAAAGCTGATGAGGCTGTTACGTCCGTCATCAATCAAGTATTCAGCCT 436214
                            vi        i                       i     i        
  scaffold171|s       1049 ACAAAAGCTGACGAGGCTGTTACGTCCGTCATCAACCAAGTGTTCAGCCT 1098

  scaffold78|si     436215 CTACTCCAACCTACTCACGGAGGAAGCAAGGCGCCCCTGGAAGAATATCG 436264
                                     v          i                 i     v    
  scaffold171|s       1099 CTACTCCAACGTACTCACGGAAGAAGCAAGGCGCCCCTGAAAGAAGATCG 1148

  scaffold78|si     436265 TGAGTGAACAAATTGACTGTTCTCCATGGACTGATATTTATGGGGAAGAA 436314
                                                                             
  scaffold171|s       1149 TGAGTGAACAAATTGACTGTTCTCCATGGACTGATATTTATGGGGAAGAA 1198

  scaffold78|si     436315 CATCCCGAGAAGCGTGAGCAGTCTTGGGGGTCATTCATGGAATGCATCAG 436364
                                                                        i    
  scaffold171|s       1199 CATCCCGAGAAGCGTGAGCAGTCTTGGGGGTCATTCATGGAATGCGTCAG 1248

  scaffold78|si     436365 CTTCCATCTGTTGACCGTGTTCCGTAACAACGCTGCTGAGACCCAGCGCT 436414
                                                  i   ii            i        
  scaffold171|s       1249 CTTCCATCTGTTGACCGTGTTCCATAATGACGCTGCTGAGATCCAGCGCT 1298

  scaffold78|si     436415 TCTACATCAGTAATGGGTTGAAGAAGCCCAACAGGGTTCCGATTCGCCAG 436464
                                        i              v           i   i     
  scaffold171|s       1299 TCTACATCAGTAACGGGTTGAAGAAGCCAAACAGGGTTCCAATTTGCCAG 1348

  scaffold78|si     436465 TTCATCAGCCGCATCCAGCAGCTGAATGGCTACTTGGACCTATTGCCCTG 436514
                                             v                               
  scaffold171|s       1349 TTCATCAGCCGCATCCAGGAGCTGAATGGCTACTTGGACCTATTGCCCTG 1398

  scaffold78|si     436515 TCTGTACTACTCCAATCGTGCCACCAAGCTCACCACTGCGGTGAAGC-GT 436563
                                          i                               -  
  scaffold171|s       1399 TCTGTACTACTCCAACCGTGCCACCAAGCTCACCACTGCGGTGAAGCCGT 1448

  scaffold78|si     436564 TCGATGACCCGGACCTAGCTAGTCACATACTATGCATGGTCCCAAGAAAT 436613
                            i                 v            i                 
  scaffold171|s       1449 TTGATGACCCGGACCTAGCAAGTCACATACTACGCATGGTCCCAAGAAAT 1498

  scaffold78|si     436614 TGGCAAAACCAATACGAACTTAGCGGGGCATTGGTACCCCAAAGTGTTCG 436663
                                 i        i     v i       i                i 
  scaffold171|s       1499 TGGCAAGACCAATACAAACTTTGTGGGGCATCGGTACCCCAAAGTGTTTG 1548

  scaffold78|si     436664 GAAGCTTTTGGAAGCACTCGAACGAATTGAGAAGGCTTATCCAACCGACA 436713
                                  i i   v        i v  v        i             
  scaffold171|s       1549 GAAGCTTCTAGAATCACTCGAATGTATAGAGAAGGCCTATCCAACCGACA 1598

  scaffold78|si     436714 AGGATCGTGATGGGCCAAAAGGTTCAGCGAAGTCCGGCGACTCCTCCAAG 436763
                                           v        v           i            
  scaffold171|s       1599 AGGATCGTGATGGGCCTAAAGGTTCCGCGAAGTCCGGTGACTCCTCCAAG 1648

  scaffold78|si     436764 AAAAGGATGGTTACGTTTAAGGATCAAATCCCACGAAAAAGCGTACCACA 436813
                                         i          i         v  --          
  scaffold171|s       1649 AAAAGGATGGTTACATTTAAGGATCGAATCCCACGTAA--GCGTACCACA 1696

  scaffold78|si     436814 AGTGTGAAGCACTGCATTTTGTGCAAGAAGCATGGGGGCACGCACACGAC 436863
                            v  ii  i                 ----------------------- 
  scaffold171|s       1697 ATTGCAAAACACTGCATTTTGTGCAA-----------------------C 1723

  scaffold78|si     436864 CCATACTACGCAGGAGTGCCGCAAGTATGAGAAGGATGGTTCCTTCAAAA 436913
                                v                                            
  scaffold171|s       1724 CCATAATACGCAGGAGTGCCGCAAGTATGAGAAGGATGGTTCCTTCAAAA 1773

  scaffold78|si     436914 AGGACTTTGCAGGAAGAAAGCCCCGTGGACCTTCGCGTGGTCCGGAGGCT 436963
                                                                          i  
  scaffold171|s       1774 AGGACTTTGCAGGAAGAAAGCCCCGTGGACCTTCGCGTGGTCCGGAGACT 1823

  scaffold78|si     436964 TCTCATCGCATCAATAGTGCCTATGCGCAGTTGTCTGTGAAGATTGAGAA 437013
                                     i                   i      ii           
  scaffold171|s       1824 TCTCATCGCACCAATAGTGCCTATGCGCAGCTGTCTGCAAAGATTGAGAA 1873

  scaffold78|si     437014 ACTTGAGAAATCTAACAAGAAACTCAAGCATTCGCAGAAGAAATGCAAGC 437063
                                    i                   i             i      
  scaffold171|s       1874 ACTTGAGAAGTCTAACAAGAAACTCAAGCGTTCGCAGAAGAAACGCAAGC 1923

  scaffold78|si     437064 GCTGTCACGAAAGTGACAGCGATGACTCCGACTCGTCCTGAAAGGATGGG 437113
                             i    v                                  i       
  scaffold171|s       1924 GCCGTCAAGAAAGTGACAGCGATGACTCCGACTCGTCCTGAAGGGATGGG 1973

  scaffold78|si     437114 TACGGTAGTACTGGGGAATTCGATACATGTAGTAAGAAACTAAAAAGTAA 437163
                                           i  ivii       v                   
  scaffold171|s       1974 TACGGTAGTACTGGGGGATCAAGTACATGTTGTAAGAAACTAAAAAGTAA 2023

  scaffold78|si     437164 TAACCAAACAAGTTATACTTACCCCAGTCCGAGTAAAACTATGGTTAACT 437213
                              v           i                         ivi      
  scaffold171|s       2024 TAAACAAACAAGTTACACTTACCCCAGTCCGAGTAAAACTACCATTAACT 2073

  scaffold78|si     437214 CGTATTCAAACATTAATGAGAATAATAATCTAACTAACGAGATTATAAAA 437263
                                            vv               -  --           
  scaffold171|s       2074 CGTATTCAAACATTAATTTGAATAATAATCTAAC-AA--AGATTATAAAA 2120

  scaffold78|si     437264 GATTCAAAAAATCTTAATAAGATACCGAAACATTCAGATTTAAATAATCG 437313
                                    v                i          v            
  scaffold171|s       2121 GATTCAAAACATCTTAATAAGATACCAAAACATTCAGTTTTAAATAATCG 2170

  scaffold78|si     437314 AATTGTTTACGATAACATGATGAAGCACGATCAAAAAA-TCTTGCAGCAA 437362
                                         v  i         v          -       i   
  scaffold171|s       2171 AATTGTTTACGATACCACGATGAAGCAAGATCAAAAAAATCTTGCAACAA 2220

  scaffold78|si     437363 AAATAGAAAAGAACACACAGAGTGAGATAATTGCCAAACTGCTGGACCCC 437412
                                i                             i  ii iii      
  scaffold171|s       2221 AAATAAAAAAGAACACACAGAGTGAGATAATTGCCGAATCGTCAGACCCC 2270

  scaffold78|si     437413 GAACTGTCGGGTGCCTTTCTCAATAGTGTGAACACTTCCTTCAAAAGTCA 437462
                                                                             
  scaffold171|s       2271 GAACTGTCGGGTGCCTTTCTCAATAGTGTGAACACTTCCTTCAAAAGTCA 2320

  scaffold78|si     437463 AACAGAAGGAAGAGTCACAGCTGTAGTAGCCAAAGTATGGCATACCTTAG 437512
                                 v            i               i              
  scaffold171|s       2321 AACAGACGGAAGAGTCACAACTGTAGTAGCCAAAGCATGGCATACCTTAG 2370

  scaffold78|si     437513 AAACTGCAAGTCAACTTCCACAGAGGCACGAACACTTTGGGAAGAGTTGC 437562
                           v     v  i              i           i             
  scaffold171|s       2371 CAACTGAAAATCAACTTCCACAGAAGCACGAACACTCTGGGAAGAGTTGC 2420

  scaffold78|si     437563 ACTAGTAACAAAGTCCTCAAGGTCCTACTTGATAGTGGATCTGATGGGGA 437612
                                                         v                v  
  scaffold171|s       2421 ACTAGTAACAAAGTCCTCAAGGTCCTACTTCATAGTGGATCTGATGGTGA 2470

  scaffold78|si     437613 CTTCATGTTCCATGAAAAGGGAACATCCATGCATTTCCCCTACTTGGCTA 437662
                              v                                          v   
  scaffold171|s       2471 CTTGATGTTCCATGAAAAGGGAACATCCATGCATTTCCCCTACTTGCCTA 2520

  scaffold78|si     437663 GGCAGGTGCCAAATTCTTGACATACGTCAAATGGGGACTTCCTAACAAAA 437712
                                          i   i        i   i                 
  scaffold171|s       2521 GGCAGGTGCCAAATTTTTGGCATACGTCGAATAGGGACTTCCTAACAAAA 2570

  scaffold78|si     437713 GGAAGGAGCGAGGTTAACCTTCGTTTTTTTATTATTCCAACAGCAAGGAG 437762
                                                        -                    
  scaffold171|s       2571 GGAAGGAGCGAGGTTAACCTTCGTTTTTT-ATTATTCCAACAGCAAGGAG 2619

  scaffold78|si     437763 TATCTGGTAACACCAGACGTTGTGGAATATGATAAGAAGAAGATCACCAA 437812
                                                                       v     
  scaffold171|s       2620 TATCTGGTAACACCAGACGTTGTGGAATATGATAAGAAGAAGATGACCAA 2669

  scaffold78|si     437813 GCCAATGTATGACCTCATTCTTGGTTGTCATACCATGAAAGAGTTAGGAA 437862
                                   -        v          v                     
  scaffold171|s       2670 GCCAATGT-TGACCTCAATCTTGGTTGTAATACCATGAAAGAGTTAGGAA 2718

  scaffold78|si     437863 TTGTTCTAGATTTTTGAACAAAAGAGATAACAATTGATGACGTCATTTTG 437912
                                         ii                                  
  scaffold171|s       2719 TTGTTCTAGATTTTCAAACAAAAGAGATAACAATTGATGACGTCATTTTG 2768

  scaffold78|si     437913 CCAATGAGGGACATCAGTAGTCTGACTAAGTTAACAATGGAAAAAGCCTG 437962
                                                          i                  
  scaffold171|s       2769 CCAATGAGGGACATCAGTAGTCTGACTAAGTCAACAATGGAAAAAGCCTG 2818

  scaffold78|si     437963 GGCTGTGAACAACAGCTTGGCACATGAACCCAGTAGTATGCAATACGCGA 438012
                                                                      v v    
  scaffold171|s       2819 GGCTGTGAACAACAGCTTGGCACATGAACCCAGTAGTATGCAAGAAGCGA 2868

  scaffold78|si     438013 CTCAGAGAGTGGTCCATATCCTAGACGTGAAATATGAAAA-GTAGACCTC 438061
                                                    i iv           - i       
  scaffold171|s       2869 CTCAGAGAGTGGTCCATATCCTAGATGCTAAATATGAAAAAGCAGACCTC 2918

  scaffold78|si     438062 CAATCAGTTGTTAGCACCAACTGTACTCACCTTAGTCTCCAAGACAAAAA 438111
                                         i                              v    
  scaffold171|s       2919 CAATCAGTTGTTAGTACCAACTGTACTCACCTTAGTCTCCAAGACCAAAA 2968

  scaffold78|si     438112 CAAGTTACTAGAGTTAGTCACAGAATATGAGGAACTTTTTGATGGAACAC 438161
                                           v      --                         
  scaffold171|s       2969 CAAGTTACTAGAGTTACTCACAG--TATGAGGAACTTTTTGATGGAACAC 3016

  scaffold78|si     438162 TAGGTGATTGGAACACAGACCCCGTCTCCCTAGAACTGAAGGAAGGCGCT 438211
                                                                             
  scaffold171|s       3017 TAGGTGATTGGAACACAGACCCCGTCTCCCTAGAACTGAAGGAAGGCGCT 3066

  scaffold78|si     438212 AAGCCATATCATGGCCGACCATTCCCAGTACCAACAATACACAAAGAAAA 438261
                                                        i    vi             v
  scaffold171|s       3067 AAGCCATATCATGGCCGACCATTCCCAGTGCCAAAGATACACAAAGAAAC 3116

  scaffold78|si     438262 CATTATCAAAGAATTAAATAGACTTTGTGAACTGGGGGTATTAGAGTTTC 438311
                              v           i     i  i                         
  scaffold171|s       3117 CATAATCAAAGAATTGAATAGGCTCTGTGAACTGGGGGTATTAGAGTTTC 3166

  scaffold78|si     438312 AGCCTGCATCAGAATGGGCGTCACCCACATTTATAATACCAAAAAAAGAT 438361
                                                                         -   
  scaffold171|s       3167 AGCCTGCATCAGAATGGGCGTCACCCACATTTATAATACCAAAAAA-GAT 3215

  scaffold78|si     438362 AACACTGTACGTTTTATCCCTGATTTTAGGGAAGTAAATAAACGGCTAGT 438411
                                      i      i                               
  scaffold171|s       3216 AACACTGTACGCTTTATCTCTGATTTTAGGGAAGTAAATAAACGGCTAGT 3265

  scaffold78|si     438412 TAGGAAACCGTTTCCATTACCCAAAATCAGTACAGTGTTGCAAGAGTTAG 438461
                                                                             
  scaffold171|s       3266 TAGGAAACCGTTTCCATTACCCAAAATCAGTACAGTGTTGCAAGAGTTAG 3315

  scaffold78|si     438462 AAGGATTCACTTTTGCCACAGCCCTTGATTTAAACATGGGTTACTACACC 438511
                                                                             
  scaffold171|s       3316 AAGGATTCACTTTTGCCACAGCCCTTGATTTAAACATGGGTTACTACACC 3365

  scaffold78|si     438512 ATACGATTGGATCCTGATGCATCCAAAATCTGCACCATCATTTTCCCTTG 438561
                                       v                                     
  scaffold171|s       3366 ATACGATTGGATACTGATGCATCCAAAATCTGCACCATCATTTTCCCTTG 3415

  scaffold78|si     438562 GGGAAAGTACTCTTATCTTAGATTACCGATGGGTATTGCAGGTTCTCCCG 438611
                                       v                                     
  scaffold171|s       3416 GGGAAAGTACTCATATCTTAGATTACCGATGGGTATTGCAGGTTCTCCCG 3465

  scaffold78|si     438612 ACATTGTTCAGGCAAAAATGTCAGAGCTAATGGTTGCCTTAGAGTTCATG 438661
                               iv                  v                      i i
  scaffold171|s       3466 ACATCTTTCAGGCAAAAATGTCAGTGCTAATGGTTGCCTTAGAGTTCGTA 3515

  scaffold78|si     438662 AGAACTTATCTGGATGATTTGCTTTGCATCACCAGGGCAAGTCTGGATGA 438711
                           vi              i                                 
  scaffold171|s       3516 CAAACTTATCTGGATGGTTTGCTTTGCATCACCAGGGCAAGTCTGGATGA 3565

  scaffold78|si     438712 CCACCTAGATCATTTAAGGTTGGTACTTACCAGACTGCGAGACGCGGGCT 438761
                                                                       i     
  scaffold171|s       3566 CCACCTAGATCATTTAAGGTTGGTACTTACCAGACTGCGAGACGTGGGCT 3615

  scaffold78|si     438762 TGAGAGTCAACGCCCCAAAATCGAAGTTTTGTGCTGTAGAAACAGAATAC 438811
                                      i          i                 i        i
  scaffold171|s       3616 TGAGAGTCAACACCCCAAAATCAAAGTTTTGTGCTGTAGAGACAGAATAT 3665

  scaffold78|si     438812 CTGGGATATATATTAACCAGGACTGGCATAAAGCCACAACCAAACAAAGT 438861
                                                                 i           
  scaffold171|s       3666 CTGGGATATATATTAACCAGGACTGGCATAAAGCCACAGCCAAACAAAGT 3715

  scaffold78|si     438862 ACAAGCGATACTCGCAATCACACTGCCAAAACAAGTCAAAGACCTCCGTA 438911
                                                  i                          
  scaffold171|s       3716 ACAAGCGATACTCGCAATCACACCGCCAAAACAAGTCAAAGACCTCCGTA 3765

  scaffold78|si     438912 GGTTCCTGGGCATGGTCCAGTACTATAGAGATCTTTGGGCAAGACGTAGT 438961
                                                        v                    
  scaffold171|s       3766 GGTTCCTGGGCATGGTCCAGTACTATAGATATCTTTGGGCAAGACGTAGT 3815

  scaffold78|si     438962 GAAATGCTTGCCCCACTCACCTCATTGGTAGGAGAGTGTGGTCATACTAA 439011
                                             i                               
  scaffold171|s       3816 GAAATGCTTGCCCCACTCGCCTCATTGGTAGGAGAGTGTGGTCATACTAA 3865

  scaffold78|si     439012 AGTCACCAAAGCCAAGAAAACCAAAAAGCGACCTTGGTATTGGGATGAGG 439061
                                                                             
  scaffold171|s       3866 AGTCACCAAAGCCAAGAAAACCAAAAAGCGACCTTGGTATTGGGATGAGG 3915

  scaffold78|si     439062 TACATCAAATAGCATTTGATAACGTAGAGGCTGCTATCGCTAAAGATGTA 439111
                               i                     i i                     
  scaffold171|s       3916 TACACCAAATAGCATTTGATAACGTAAAAGCTGCTATCGCTAAAGATGTA 3965

  scaffold78|si     439112 GTCTTAGCCTACCCTGATTTTTCAAAGGAATTTGAAATATACACTGATGC 439161
                                      i  i    v     v                        
  scaffold171|s       3966 GTCTTAGCCTATCCCGATTATTCAATGGAATTTGAAATATACACTGATGC 4015

  scaffold78|si     439162 CTCGTCTAAACAACTTGGTTCAGTGATTACTCAAGGTAATAGGCCCCTCG 439211
                            v                               i        -       
  scaffold171|s       4016 CGCGTCTAAACAACTTGGTTCAGTGATTACTCAGGGTAATAG-CCCCTCG 4064

  scaffold78|si     439212 CGTTCTTCAGCAGAAAACTGTCTGTGACGCAACAAAAATACAGTGTGACT 439261
                             v       ii                         i           i
  scaffold171|s       4065 CGATCTTCAGTGGAAAACTGTCTGTGACGCAACAAAAGTACAGTGTGACC 4114

  scaffold78|si     439262 GAAATTGAATTACTGGCCATAGTGGAGACATTTAAGGAGTTCAAACGCAT 439311
                                 v           v           i              v    
  scaffold171|s       4115 GAAATTTAATTACTGGCCCTAGTGGAGACACTTAAGGAGTTCAAAGGCAT 4164

  scaffold78|si     439312 ACTGTGGGGACAATAAATAAAGGTCTCTACAGACCATAAGAACTTAATCC 439361
                                        i            v                       
  scaffold171|s       4165 ACTGTGGGGACAACAAATAAAGGTCTATACAGACCATAAGAACTTAATCC 4214

  scaffold78|si     439362 AAGATGCCCTTGGATTAATGTCTGACCGAGTCTATCGGTGGAGATTATTA 439411
                                      ---    iv               i v            
  scaffold171|s       4215 AAGATGCCCTT---TTAACCTCTGACCGAGTCTATTGCTGGAGATTATTA 4261

  scaffold78|si     439412 CTTGAAGAGTGTGGTCCCGAAATTGTGCACATAAAAGGCATCCATAACAC 439461
                                     i                                       
  scaffold171|s       4262 CTTGAAGAGTATGGTCCCGAAATTGTGCACATAAAAGGCATCCATAACAC 4311

  scaffold78|si     439462 TGTTGCTGATGCCATCTCTTGATTGGACTCCGGTCCAACCCAAGATGAC- 439510
                           v                  i                             -
  scaffold171|s       4312 GGTTGCTGATGCCATCTCTCGATTGGACTCCGGTCCAACCCAAGATGACA 4361

  scaffold78|si     439511 ----CAATTGGATGATGTTCACAAAATGCTGGTGTCACTACACTGAGCAT 439556
                           ----           i                                 i
  scaffold171|s       4362 ACGCCAATTGGATGACGTTCACAAAATGCTGGTGTCACTACACTGAGCAC 4411

  scaffold78|si     439557 GCATCAAGTGCTGACAGCACTTCTGACCACCAAGAAAGTATTAATCTGGT 439606
                                                                            i
  scaffold171|s       4412 GCATCAAGTGCTGACAGCACTTCTGACCACCAAGAAAGTATTAATCTGGC 4461

  scaffold78|si     439607 GTTTGCTAATCGCAGCAACGAAGATGTAATTTACCCATTAACAGTGAAGG 439656
                                     i     i                                 
  scaffold171|s       4462 GTTTGCTAATTGCAGCGACGAAGATGTAATTTACCCATTAACAGTGAAGG 4511

  scaffold78|si     439657 AAATTGCACAAGCCCAGACGACAGATGCAACTTTGCAGAAGCTTAGTAGA 439706
                           i                                           v     
  scaffold171|s       4512 GAATTGCACAAGCCCAGACGACAGATGCAACTTTGCAGAAGCTTCGTAGA 4561

  scaffold78|si     439707 CATGACAAGTATTCCACTCAATTAGTGGAGGATACACATTTGTTATGTAA 439756
                                                                             
  scaffold171|s       4562 CATGACAAGTATTCCACTCAATTAGTGGAGGATACACATTTGTTATGTAA 4611

  scaffold78|si     439757 AGATGGCAGGATGGTCATCCCCCAAACCCTTCAAAATCGAGCAGTTAGCT 439806
                           i     i               v  i v         i            
  scaffold171|s       4612 GGATGGTAGGATGGTCATCCCCAAAGCACTTCAAAATTGAGCAGTTAGCT 4661

  scaffold78|si     439807 GGTATCACCACTACCTGCAGCATCCTGGACACACACATCTTGAAGAGACG 439856
                                         i           i      v  i    i        
  scaffold171|s       4662 GGTATCACCACTACTTGCAGCATCCTAGACACAGACGTCTTAAAGAGACG 4711

  scaffold78|si     439857 TTGCACGCCGCGATGTATTGGAAAGGTATGAGACGTACTATCCAATCACA 439906
                                      i                  v  v                
  scaffold171|s       4712 TTGCACGCCGCAATGTATTGGAAAGGTATGTGAGGTACTATCCAATCACA 4761

  scaffold78|si     439907 TGTCAAAAACTGTTGTGTATGTCAAGTCAACAAACAACACAAGCACAAGT 439956
                                           i                 ii              
  scaffold171|s       4762 TGTCAAAAACTGTTGTATATGTCAAGTCAACAAATGACACAAGCACAAGT 4811

  scaffold78|si     439957 ACGGGAAACTCCCTGCTAAGCTTGTCATCACAAACCCTTGGGAGGCATTA 440006
                                                                         v i 
  scaffold171|s       4812 ACGGGAAACTCCCTGCTAAGCTTGTCATCACAAACCCTTGGGAGGCCTCA 4861

  scaffold78|si     440007 TGTGTGGACCTTATTGGACCATACACCCTCAAAGGTAAAGATGGGACAGA 440056
                                                                             
  scaffold171|s       4862 TGTGTGGACCTTATTGGACCATACACCCTCAAAGGTAAAGATGGGACAGA 4911

  scaffold78|si     440057 AATTGACTTTATGTGTCTTACTATGATCGATCCAGCTTCTAGTTGGTTTG 440106
                               i                       i                     
  scaffold171|s       4912 AATTAACTTTATGTGTCTTACTATGATCAATCCAGCTTCTAGTTGGTTTG 4961

  scaffold78|si     440107 AAGTAGTAGAACTGCCGGTAACCACAGATGCGGTTACTCCCATGGATACT 440156
                                                                     i       
  scaffold171|s       4962 AAGTAGTAGAACTGCCGGTAACCACAGATGCGGTTACTCCCACGGATACT 5011

  scaffold78|si     440157 AAGGGGCTAAAAGGCACTAAGACTCATACCAATCCTAAATTACCATACTT 440206
                             i    v   i                       v              
  scaffold171|s       5012 AAAGGGCAAAAGGGCACTAAGACTCATACCAATCCAAAATTACCATACTT 5061

  scaffold78|si     440207 TGACAAATCATCTGCAATGATAAGTAATTTAGTGAATAAGACCTGGTTTA 440256
                                                                     i       
  scaffold171|s       5062 TGACAAATCATCTGCAATGATAAGTAATTTAGTGAATAAGACTTGGTTTA 5111

  scaffold78|si     440257 GCCGTTATCCACGTTGTCAATACATTATTTATGACAATGGAAGCGAATTC 440306
                                                                             
  scaffold171|s       5112 GCCGTTATCCACGTTGTCAATACATTATTTATGACAATGGAAGCGAATTC 5161

  scaffold78|si     440307 AAACTTCACTTCGAAGCCCTTTGTGAATCATATGGGATCAAGCGTAAGCC 440356
                                      i          v                           
  scaffold171|s       5162 AAACTTCACTTTGAAGCCCTTTCTGAATCATATGGGATCAAGCGTAAGCC 5211

  scaffold78|si     440357 AACCAGTGTCAAGAACTCACAAGCCAATGCTATACTGGAGCGGGTGCATC 440406
                                           i      iv                         
  scaffold171|s       5212 AACCAGTGTCAAGAACCCACAAGTGAATGCTATACTGGAGCGGGTGCATC 5261

  scaffold78|si     440407 AAGTAATTACTGCGATGCTCCGCACTACTGAACTAGATATGGCCAATACA 440456
                                        i                       i            
  scaffold171|s       5262 AAGTAATTACTGCAATGCTCCGCACTACTGAACTAGACATGGCCAATACA 5311

  scaffold78|si     440457 GTAGTAGCCAGTGATATAGATGTGTTCCTAACCAACGCAGCATGGG-CCA 440505
                              v     i    i       i        i   i          -   
  scaffold171|s       5312 GTATTAGCCGGTGACATAGATGCGTTCCTAATCAATGCAGCATGGGACCA 5361

  scaffold78|si     440506 TTCGCTCAACTTACCATACAGTACAAAAAGCCTCCCCAGGTGCAGCAATT 440555
                                                   v                         
  scaffold171|s       5362 TTCGCTCAACTTACCATACAGTACTAAAAGCCTCCCCAGGTGCAGCAATT 5411

  scaffold78|si     440556 TTTGGCAGGGATATG-TGGTCGACGTTCCCTTCCTTGCTGACTGGAATAA 440604
                                      i   -  v  v                            
  scaffold171|s       5412 TTTGGCAGGGACATGTTGTTCTACGTTCCCTTCCTTGCTGACTGGAATAA 5461

  scaffold78|si     440605 AATTGGAGAACACAGGCAACACCAAACTGACCTCAACACGATACGGGAAA 440654
                              v        i                             i i     
  scaffold171|s       5462 AATAGGAGAACATAGGCAACACCAAACTGACCTCAACACGATGCAGGAAA 5511

  scaffold78|si     440655 ATTGCTCATGCCGTGATTGGGATTATAAGGTTGGTGACAAAGTACTTCTT 440704
                             i     i   i               i        iv           
  scaffold171|s       5512 ATCGCTCACGCCATGATTGGGATTATAAAGTTGGTGATCAAGTACTTCTT 5561

  scaffold78|si     440705 AGAAAAGATGGTATCCTCCGCAAGTAAGAGAGTCGGTATGAAAGTGATCC 440754
                                           v i      v                        
  scaffold171|s       5562 AGAAAAGATGGTATCCACTGCAAGTCAGAGAGTCGGTATGAAAGTGATCC 5611

  scaffold78|si     440755 TTGGACTATCACAACTATTCATACGAATGGGACTATCAGGGTTCAAAGCG 440804
                                        i         i                      v   
  scaffold171|s       5612 TTGGACTATCACAGCTATTCATATGAATGGGACTATCAGGGTTCAACGCG 5661

  scaffold78|si     440805 GTACAAAATCTGAAAGATTAAATATCAGAGGAGTCACACCATTTTTTAAC 440854
                                         v              i          -         
  scaffold171|s       5662 GTACAAAATCTGAACGATTAAATATCAGAAGAGTCACACC-TTTTTTAAC 5710

  scaffold78|si     440855 CAGCACACTTAACCAATATTAAGCATGTTATTTTTTATGTGGCATCTCCC 440904
                                v                                   v        
  scaffold171|s       5711 CAGCAGACTTAACCAATATTAAGCATGTTATTTTTTATGTGTCATCTCCC 5760

  scaffold78|si     440905 TCTTCTTTACAAACACTTACGCTTTAGCACACAGTCACAGACTTTTTAGT 440954
                                 vi                                          
  scaffold171|s       5761 TCTTCTACACAAACACTTACGCTTTAGCACACAGTCACAGACTTTTTAGT 5810

  scaffold78|si     440955 TTGTACATAAAGAGACATGGATAAATTTTTTTCGTTTACACGGTTTTTTT 441004
                                                 -          v      -  -      
  scaffold171|s       5811 TTGTACATAAAGAGACATGGAT-AATTTTTTTCCTTTACA-GG-TTTTTT 5857

  scaffold78|si     441005 TTCCTCTTTTTTTTCACCCTGATCCTCCATTCGTGGGGGCGAGTGACATA 441054
                           ii                                               v
  scaffold171|s       5858 CCCCTCTTTTTTTTCACCCTGATCCTCCATTCGTGGGGGCGAGTGACATT 5907

  scaffold78|si     441055 GGCCAAGAACCTACCTTAATTAGTACCCTTATTGGTACCCTTATTTAGTA 441104
                                                v       i    i        -      
  scaffold171|s       5908 GGCCAAGAACCTACCTTAATTTGTACCCTCATTGATACCCTTA-TTAGTA 5956

  scaffold78|si     441105 CCAATATGGACTAATTCGAAAACTCCCAAGTAAGGGATCATCCTGACCTC 441154
                                                                             
  scaffold171|s       5957 CCAATATGGACTAATTCGAAAACTCCCAAGTAAGGGATCATCCTGACCTC 6006

  scaffold78|si     441155 CCAAGTGATGAGAGGTCCTGACAATGATAAAGATCCATATCTTTGGATCT 441204
                                  i           i   i- v i   i          i      
  scaffold171|s       6007 CCAAGTGGTGAGAGGTCCTAACAG-GTTGAAGGTCCATATCTTCGGATCT 6055

  scaffold78|si     441205 AATCGACACGAGAACACTCTGTCAGAACACCCTCATGAGAAGGGTATAAA 441254
                            vv    iv i     iv           i  vii vvvvv    i -  
  scaffold171|s       6056 ATGCGACGAGGGAACATGCTGTCAGAACATCCATGTTCCCTGGGTGT-AA 6104

  scaffold78|si     441255 ACAT-CCAGAGATGTGTAGAAACCTACACAGAATCACATTATTTCGTTGG 441303
                               -     iv                        i             
  scaffold171|s       6105 ACATACCAGAACTGTGTAGAAACCTACACAGAATCATATTATTTCGTTGG 6154

  scaffold78|si     441304 GATTGCATTGACATCCCATCCTCATTTGTTCATTGTAATCACTAAATGAT 441353
                                i                         v      v           
  scaffold171|s       6155 GATTGTATTGACATCCCATCCTCATTTGTTCTTTGTAAACACTAAATGAT 6204

  scaffold78|si     441354 AAGCTCACAAATTACCATCATCAACAAATCT----CATTTTTTATCTCCA 441399
                                                          ----  -ii       v i
  scaffold171|s       6205 AAGCTCACAAATTACCATCATCAACAAATCTATAACA-CCTTTATCTACG 6253

  scaffold78|si     441400 AA 441401
                             
  scaffold171|s       6254 AA 6255

Matrix = 20p45g.matrix
Kimura (with divCpGMod) = 5.57
Transitions / transversions = 1.85 (241/130)
Gap_init rate = 0.01 (59 / 6274), avg. gap size = 1.25 (74 / 59)


1697 18.24 23.21 0.98 scaffold78|size742230 441616 442119 (299781) C genome_2_13115#DNA (0) 615 1 m_b1007s001i26 185784

  scaffold78|si     441616 TGTTAGGCCAAAAGGAAGCCAGTGGAAAAGGGATTCCATGGGAATAGTAA 441665
                                    i    ----i   v i   v v      v       v    
C genome_2_1311        615 TGTTAGGCCGAAAG----TCAGGGAAAATGCGATTCCCTGGGAATCGTAA 570

  scaffold78|si     441666 AAAT--AAAAAAT-AAAAATGCAAATGCCAGGGAAAAGTTATTCCCCAGG 441712
                               --       -    i i            v     i  vvvivv  
C genome_2_1311        569 AAATCAAAAAAATCAAAAGTACAAATGCCAGGGTAAAGTCATAGATATGG 520

  scaffold78|si     441713 ATTGTGCTACTTGT-CCACAAAATGCAAGACACAATTCCTAGGGAACCAT 441761
                              vi -  i  v -   v    v  i   vi                  
C genome_2_1311        519 ATTTCG-TATTTTTGCCAAAAAAGGCGAGAAGCAATTCCTAGGGAACCAT 471

  scaffold78|si     441762 TGTAATATTTTTAAAATTTCAAGAACAGCCCTGGATTGAGTGCATTT--- 441808
                                 i   v-        i     i     i     i        ---
C genome_2_1311        470 TGTAATGTTTA-AAAATTTCGAGAACGGCCCTAGATTGGGTGCATTTTTT 422

  scaffold78|si     441809 -------AGTCATTCAATATTTCATAGTCAATTGCACAGCACAGCAGTAC 441851
                           -------  i i             vi      v     iiv  iii iv
C genome_2_1311        421 CCTGTATAGCCGTTCAATATTTCATTATCAATTCCACAGTGGAGTGATGA 372

  scaffold78|si     441852 TGGGACTAGAG----------------------------ATGCTTTCAAT 441873
                            i     v   ----------------------------    i     v
C genome_2_1311        371 TAGGACTCGAGTGGCTGCTGGGATGCTTATTTAAATGGTATGCCTTCAAA 322

  scaffold78|si     441874 AAGAAATCACTGAGAATTGAAATTGGTG----GTGGTGACAGAGTTTGCG 441919
                           v v     v          v        ----i i    ii   v   i 
C genome_2_1311        321 TACAAATCCCTGAGAATTGTAATTGGTGTACAATAGTGATGGAGGTTGTG 272

  scaffold78|si     441920 TTAACATTTTGTTTCAGACTATAGTGAATGAAT----------------- 441952
                             v  i    vi  i        i     v   -----------------
C genome_2_1311        271 TTCACGTTTTCCTTTAGACTATAATGAATTAATGCCAATCTGAAATCGGA 222

  scaffold78|si     441953 ----GCCA-------------TCCTTTTCTGATCTCAGGAAAATGATG-- 441983
                           ----    -------------   v  i i            v     --
C genome_2_1311        221 ATGTGCCAGAAAGCTGAAGTATCCATTCCCGATCTCAGGAAACTGATGAA 172

  scaffold78|si     441984 ----------------------TCCCCAACAATTTGGCTATTCCCTAAGA 442011
                           ----------------------       v  v              i  
C genome_2_1311        171 GATACATTATATTTCAGCAGATTCCCCAAAAAATTGGCTATTCCCTAGGA 122

  scaffold78|si     442012 ATTGCATTATGGCAAAAATGTGAAATCCA-A---AAGACTCT-CCCTGGC 442056
                             i                ii        - --- v    i -       
C genome_2_1311        121 ATCGCATTATGGCAAAAATACGAAATCCATATCTATGACTTTACCCTGGC 72

  scaffold78|si     442057 ATTTGC--------TTTTTTAATTTTTACAATTCTCAGGGAATCCCTGCT 442098
                                i--------      v        i    i  v      v vvi 
C genome_2_1311         71 ATTTGTACTTTTGATTTTTTTATTTTTACGATTCCCATGGAATCGCATTT 22

  scaffold78|si     442099 TATCTGATTTTTGGCCTAACA 442119
                            vi    i             
C genome_2_1311         21 TCCCTGACTTTTGGCCTAACA 1

Matrix = 20p45g.matrix
Kimura (with divCpGMod) = 18.43
Transitions / transversions = 1.17 (49/42)
Gap_init rate = 0.04 (21 / 503), avg. gap size = 5.86 (123 / 21)


321 28.17 2.08 1.38 scaffold78|size742230 442564 442707 (299193) genome_9_1663#DNA 252 396 (35) m_b1007s001i27 185785

  scaffold78|si     442564 CAAGCGAGGGAGGTTATAGGGAAGGAGGGGTACCACAAATGCTGCCTTGC 442613
                                i   v   iv v v  vi          v i v-    i     -
  genome_9_1663        252 CAAGCAAGGCAGGCAAAATGGCGGGAGGGGTACAATAT-TGCTACCTTG- 299

  scaffold78|si     442614 AGCTACGAGGATAAAATTGA-AGATGCTTATAAGTTTTCGTTGTTTTAAC 442662
                            vv  vv   i   iv  vv-    i i     v     iii  v  i v
  genome_9_1663        300 ATGTAATAGGGTAAGTTTTTTAGATACCTATAATTTTTCACCGTGTTGAA 349

  scaffold78|si     442663 AACCCTAACAAGGCT-TGGATTATAAG-AACCATTAAATGCATCTTT 442707
                              v         vv-i   v      -v  vv     v i      
  genome_9_1663        350 AACACTAACAAGGGGACGGAATATAAGTTACACTTAAAAGTATCTTT 396

Matrix = 20p45g.matrix
Kimura (with divCpGMod) = 32.34
Transitions / transversions = 0.60 (15/25)
Gap_init rate = 0.03 (5 / 143), avg. gap size = 1.00 (5 / 5)


395 26.67 0.94 0.94 scaffold78|size742230 446786 446891 (295009) rnd-1_family-636#Unknown 508 613 (691) m_b1007s001i28 185786

  scaffold78|si     446786 TTCTCAAAAAGTCACTTCAGAG-AACTAATCAAGCACGCAAACGTCATTT 446834
                            i        ii      i i - i i vv  ii? -      v    ii
  rnd-1_family-        508 TCCTCAAAAAACCACTTCGGGGCAGCCATGCAGANA-GCAAACTTCATCC 556

  scaffold78|si     446835 CACCTGGTAAGCCTGTTGCCATCCTGAGGAAGGTCTTGGGAAGAGTGGTG 446884
                            ?     i   v iv    v         v  ??iv    i  iv  iii
  rnd-1_family-        557 CNCCTGGCAAGACCTTTGCAATCCTGAGGTAGNNTGTGGGGAGGTTGACA 606

  scaffold78|si     446885 GACTGGA 446891
                                  
  rnd-1_family-        607 GACTGGA 613

Matrix = 20p45g.matrix
Kimura (with divCpGMod) = 34.57
Transitions / transversions = 2.11 (19/9)
Gap_init rate = 0.02 (2 / 105), avg. gap size = 1.00 (2 / 2)


1898 13.43 11.04 0.00 scaffold78|size742230 447140 447474 (294426) C genome_7_200430-9]5#Unspecified (2) 374 3 m_b1007s001i29 185787

  scaffold78|si     447140 ATTATAAGGTCAGAAAATGTTAAAAGATACATATGTCTCTTAACTGAAAG 447189
                                    iv v                           v         
C genome_7_2004        374 ATTATAAGGCAACAAAATGTTAAAAGATACATATGTCTCTGAACTGAAAG 325

  scaffold78|si     447190 GTAGTGCCTG---------------------------CTCCTAGTTACTA 447212
                           v         ---------------------------      v    i 
C genome_7_2004        324 TTAGTGCCTGTTACATGTAAAAAATTATTGGTATCCACTCCTATTTACCA 275

  scaffold78|si     447213 AA-TAGCCAT---------GAATTGTACTGTAGAGCAAACAGTTTTTTCT 447252
                             -  vi   ---------                v  v          v
C genome_7_2004        274 AAGTACTCATTTGTACCGGGAATTGTACTGTAGAGGAATCAGTTTTTTCA 225

  scaffold78|si     447253 TGGCTGTGCTAGCACATTTCATTTGTCGTGAGTTCTGATGTAAAATGACA 447302
                             v v   i   ii            v  v    i               
C genome_7_2004        224 TGTCAGTGTTAGTGCATTTCATTTGTGGTCAGTTTTGATGTAAAATGACA 175

  scaffold78|si     447303 TAGCTCATGAACCGGAAGGAGTTACATGGAGCAATACACATTGGCATGAA 447352
                             i   i                  ii           i      i   v
C genome_7_2004        174 TAACTCGTGAACCGGAAGGAGTTACGCGGAGCAATACATATTGGCGTGAT 125

  scaffold78|si     447353 GTACATGAACAAAGCTATCACTAAGTACTGATTAGTGGCTCTGAATCACA 447402
                              v     i  i         vv   v              v  v  ii
C genome_7_2004        124 GTAGATGAATAAGGCTATCACTTTGTAATGATTAGTGGCTCTTAAGCATG 75

  scaffold78|si     447403 AGTCATGTGTGTAAAAATGACATTTTTTCTAACGGTCAGAGTCTTGACCT 447452
                              i v      i               v        i            
C genome_7_2004         74 AGTTAAGTGTGTGAAAATGACATTTTTTATAACGGTCGGAGTCTTGACCT 25

  scaffold78|si     447453 TGTAATACGGTGTCCTTATAAT 447474
                            i    ii              
C genome_7_2004         24 TATAATGTGGTGTCCTTATAAT 3

Matrix = 20p45g.matrix
Kimura (with divCpGMod) = 13.21
Transitions / transversions = 1.05 (23/22)
Gap_init rate = 0.01 (3 / 334), avg. gap size = 12.33 (37 / 3)


657 21.16 9.94 0.53 scaffold78|size742230 447850 448020 (293880) C rnd-5_family-93#Unknown (0) 3414 3228 m_b1007s001i30 185788

  scaffold78|si     447850 CCAGCACCAGAGCTAAACAACAAAGCTGTAGTCTTCAATAGCCATTCAAT 447899
                                iv   i          vii   i       v       v      
C rnd-5_family-       3414 CCAGCGACAGGGCTAAACAACTGGGCTATAGTCTTGAATAGCCCTTCAAT 3365

  scaffold78|si     447900 TTTCTATATACTAAAAAA--TCAACGT-GCTCTTGGTCACTGTGTCACCA 447946
                                v i i        -- i  vi -  i?              i   
C rnd-5_family-       3364 TTTCTCTGTGCTAAAAAAATTTAAAATAGCCNTTGGTCACTGTGTCGCCA 3315

  scaffold78|si     447947 TCAATGCGAATTTCCTT-----GTGGTATATTT-------CTAAGTAGCC 447984
                            v iv  v       i -----  i ivi i v-------          
C rnd-5_family-       3314 TGAGGGCTAATTTCCCTTCTCAGTAGCCCACTGCGTAGCACTAAGTAGCC 3265

  scaffold78|si     447985 ATATCAGTAGCCCATCAT--TTTTGTGCTGACATGTGG 448020
                            vv v         -   --   i    i v i  i  
C rnd-5_family-       3264 AACTAAGTAGCCCA-CATAATTTCGTGCCGTCGTGCGG 3228

Matrix = 20p45g.matrix
Kimura (with divCpGMod) = 20.85
Transitions / transversions = 1.40 (21/15)
Gap_init rate = 0.04 (6 / 170), avg. gap size = 3.00 (18 / 6)


257 33.59 2.17 2.92 scaffold78|size742230 448693 448830 (293070) C scaffold5|size2025720_(dbseq-nr_679)_[1089321,1095660]#LTR/Gypsy (2473) 3867 3731 m_b1007s001i31 185789

  scaffold78|si     448693 TGAGGTGAATAAGGCGAGTCATTTGTTATTA--TCTTTCCCAGGAACTGC 448740
                                   i ii   i  -    -- i i  --    v    iii iiv 
C scaffold5|siz       3867 TGAGGTGAGTGGGGCAAG-CATT--TCACTACGTCTTGCCCAAAGATCTC 3821

  scaffold78|si     448741 ATGTAGTACAGCGTCGTGTCAAGGAATCTAATGCGGTCTGTCACTCATTT 448790
                           i-i      v vii i  i       i   vv v     v v   ii   
C scaffold5|siz       3820 G-ATAGTACTGGACCATGCCAAGGAACCTACGGAGGTCTTTGACTTGTTT 3772

  scaffold78|si     448791 AGATGCTTTAGTTACAACAACTGCCTGAAATTT-TTTGGCT 448830
                           v i  viv  i  i i vv ii  i  v v   -     i 
C scaffold5|siz       3771 TGGTGGCGTAATTGCGAGTATCGCTTGTACTTTGTTTGGTT 3731

Matrix = 20p45g.matrix
Kimura (with divCpGMod) = 41.33
Transitions / transversions = 1.81 (29/16)
Gap_init rate = 0.04 (6 / 137), avg. gap size = 1.17 (7 / 6)


390 28.57 2.86 0.00 scaffold78|size742230 448974 449113 (292787) C scaffold11|size2099203_(dbseq-nr_337)_[1432380,1438715]#LTR/Gypsy (2786) 3550 3407 m_b1007s001i32 185790

  scaffold78|si     448974 AGGTATGTTCTGAAAAACTCAAAAACAACCATGAGTTCTGATGT-TTTGT 449022
                             i  v     v vi     v  ii       v ii     ii -    i
C scaffold11|si       3550 AGATAAGTTCTCACGAACTCTAAGGCAACCATTAACTCTGACATCTTTGC 3501

  scaffold78|si     449023 GTGAAAAA-GTCTAGAGGATGTG-AATATCCATCAATAAAC-AACATATG 449069
                           v       -    i   i iv  -    i     ii   v -  v   v 
C scaffold11|si       3500 CTGAAAAATGTCTGGAGAACCTGCAATACCCATCGGTAATCTAAGATAAG 3451

  scaffold78|si     449070 CATGCCTTCAACATGGACAACTGATGTGAAAAATTTTGGATGCA 449113
                           v  i i i vv     iv iv     vviv i            
C scaffold11|si       3450 AATACTTCCCCCATGGGAAGATGATGGTGCAGATTTTGGATGCA 3407

Matrix = 20p45g.matrix
Kimura (with divCpGMod) = 34.42
Transitions / transversions = 1.22 (22/18)
Gap_init rate = 0.03 (4 / 139), avg. gap size = 1.00 (4 / 4)


305 30.28 13.39 1.88 scaffold78|size742230 449214 449452 (292448) C scaffold171|size496807_(dbseq-nr_295)_[215868,222163]#LTR/Gypsy (3045) 3251 2986 m_b1007s001i33 185791

  scaffold78|si     449214 TACTTTTATAAAAGCACTAATAAAGCATACTTCAG-ATTCT-TCTTCTGG 449261
                                iiv     v  vvi       i   ---  -i  v - i  i   
C scaffold171|s       3251 TACTTCCCTAAAATCAGAGATAAAGCGTAC---AGTGTTATCTTTTTTGG 3205

  scaffold78|si     449262 T-TTGTCAGTGAAGTTGAAGCCCATTCTGATATCGCCTACAGCTTTAATA 449310
                            -  i v i  vi v   v            iiv v  iv i  i     
C scaffold171|s       3204 TATTATAAATGTGGGTGACGCCCATTCTGATGCAGGCTGAAACTCTAATA 3155

  scaffold78|si     449311 T-----GT------GGCCCATTTAATT-----ATCATTTATTGTTGATGT 449344
                           i-----  ------i   i   i    -----  i  vvv  v  vi   
C scaffold171|s       3154 CCCCCAGTTCACAGAGCCTATTCAATTCTTTGATTATGGTTTCTTTGTGT 3105

  scaffold78|si     449345 AT-----ACATT--------TCTATCATGTTATGCCTGGGTGCCCTCTGT 449381
                             -----i  i --------  vii    v    v  vi i   i  iv 
C scaffold171|s       3104 ATCTTTGGCACTGGGAATGGTCGGCCATGATATGGCTTAGCGCCTTCCTT 3055

  scaffold78|si     449382 CAGCTTGAATGAGAAAGCCTCTATATTCTAACCACATAGTGTTCTCTCAT 449431
                              i iv iv    vi vv   i i   i  i   v        iv   v
C scaffold171|s       3054 CAGTTCTAGGGAGACGGGGTCTGTGTTCCAATCACCTAGTGTTCCATCAA 3005

  scaffold78|si     449432 AATGTTCCTAACCTTCTGTGA 449452
                             v      -- v v      
C scaffold171|s       3004 AAAGTTCCT--CATACTGTGA 2986

Matrix = 20p45g.matrix
Kimura (with divCpGMod) = 37.52
Transitions / transversions = 1.15 (38/33)
Gap_init rate = 0.05 (13 / 238), avg. gap size = 2.85 (37 / 13)

344 28.28 0.00 0.00 scaffold78|size742230 449354 449452 (292448) C scaffold57|size959080_(dbseq-nr_623)_[193678,200055]#LTR/Gypsy (3195) 3183 3085 m_b1007s001i34 185791

  scaffold78|si     449354 TATCATGTTATGCCTGGGTGCCCTCTGTCAGCTTGAATGAGAAAGCCTCT 449403
                            ii    v    v  vv i      iv v  i i   v  v v  v    
C scaffold57|si       3183 TGCCATGATATGGCTTTGCGCCCTCCTTAAGTTCGAAGGACACAGGCTCT 3134

  scaffold78|si     449404 ATATTCTAACCACATAGTGTTCTCTCATAATGTTCCTAACCTTCTGTGA 449452
                           i i   i  i   v        iv   v  v      v vv        
C scaffold57|si       3133 GTGTTCCAATCACCTAGTGTTCCGTCAAAAAGTTCCTCAAATTCTGTGA 3085

Matrix = 20p45g.matrix
Kimura (with divCpGMod) = 31.25
Transitions / transversions = 0.65 (11/17)
Gap_init rate = 0.00 (0 / 98), avg. gap size = 0.0 (0 / 0)


1155 17.18 7.05 0.00 scaffold78|size742230 449510 449736 (292164) C genome_3_19411#DNA (2) 390 148 m_b1007s001i35 185792

  scaffold78|si     449510 GACAGCAAAATAAAATAGAAGCCCTCCTATTCTGTCTGTCATCCATGTGC 449559
                              i  v     v  v  i   v     ii       v  i   i    v
C genome_3_1941        390 GACGGCTAAATACAAAAGGAGCACTCCTGCTCTGTCTTTCGTCCGTGTGA 341

  scaffold78|si     449560 CCGACGAAAGTGATGTCACAGGTGGAGTAAAAAATACT----ACCTTATA 449605
                            v       i   i       v              i ----      i 
C genome_3_1941        340 CGGACGAAAATGACGTCACAGTTGGAGTAAAAAATATTTACAACCTTACA 291

  scaffold78|si     449606 TCAATCGAAAGATCTCTTTA-GAGCTTCAGAATGGTGTTCTGATTTTGTT 449654
                             i            i   v-      iv   i        v        
C genome_3_1941        290 TCGATCGAAAGATCTTTTTCCGAGCTTTCGAACGGTGTTCTTATTTTGTT 241

  scaffold78|si     449655 TGTTTGAACAGTCTTTCACAAGTTATTGTCCCTTTAATGCAACACATCGG 449704
                           ii                 i          vv  v   i  i  v     
C genome_3_1941        240 CATTTGAACAGTCTTTCACGAGTTATTGTCAGTTGAATACAGCAGATCGG 191

  scaffold78|si     449705 AACAATCTG------TCATCCT----GATAAGT-GTATGTTTC 449736
                              i   i ------    i  ----  v  v -         
C genome_3_1941        190 AACGATCCGATCCATTCATTCTTGTAGAAAATTGGTATGTTTC 148

Matrix = 20p45g.matrix
Kimura (with divCpGMod) = 15.05
Transitions / transversions = 1.29 (22/17)
Gap_init rate = 0.02 (5 / 226), avg. gap size = 3.20 (16 / 5)


246 22.91 1.16 3.57 scaffold78|size742230 449716 449801 (292099) C rnd-1_family-184#DNA/hAT-Tag1 (1120) 2443 2360 m_b1007s001i36 185793

  scaffold78|si     449716 ATCCTGATAAGTGT-ATGTTTCATTGGATTTCATTTGATGGTGCAATCAA 449764
                                  i iivi -      vi   ---   v        v  ??i?  
C rnd-1_family-       2443 ATCCTGACAGAAATCATGTTTGGTTG---TTCTTTTGATGGAGCNNCNAA 2397

  scaffold78|si     449765 TGTTCACAAAGGAGGTTATTTGATTGAACAGGACTTT 449801
                              i  v  i vv    vv         v  v     
C rnd-1_family-       2396 TGTCCAGAAGGCTGGTTCATTGATTGAAGAGCACTTT 2360

Matrix = 20p45g.matrix
Kimura (with divCpGMod) = 28.63
Transitions / transversions = 0.73 (8/11)
Gap_init rate = 0.05 (4 / 85), avg. gap size = 1.00 (4 / 4)


2672 13.13 5.66 1.74 scaffold78|size742230 450365 450806 (291094) C genome_10_802#DNA (5) 472 14 m_b1007s001i37 185794

  scaffold78|si     450365 AATCAGAACAGTAATTTTTTATCTCTG--ACTGCTCCAGTTCAGGCCTAA 450412
                                    i                i--   iv        v      i
C genome_10_802        472 AATCAGAACGGTAATTTTTTATCTCTATTACTAGTCCAGTTCTGGCCTAG 423

  scaffold78|si     450413 TTTTCACGTTTAGTCCAACTGAATTGGACTGATTATTCGA---------- 450452
                               v i  i       i   i i      ii v      ----------
C genome_10_802        422 TTTTAATGTCTAGTCCAGCTGGACTGGACTAGTAATTCGAGTTTTTCCTT 373

  scaffold78|si     450453 --------TTTTTATTGCGGCCTAGAGTACATCTTTTCCAGAACTCTCAT 450494
                           --------                vii         i            v
C genome_10_802        372 CTTTATTTTTTTTATTGCGGCCTATGATACATCTTTCCCAGAACTCTCAA 323

  scaffold78|si     450495 GTCACTTGCTTGTATTCCCCTGTTTCAATCGCACTCATGTTTTGGTCCAA 450544
                           v i    v  i  v      v        vv  v  i     i     i 
C genome_10_802        322 CTTACTTTCTCGTTTTCCCCGGTTTCAATGTCAGTCGTGTTTCGGTCCGA 273

  scaffold78|si     450545 TCATGCATCCTGGCCATAAATACCAATAACATGGGAGTAAGCATGGGGGC 450594
                                           v                    v          - 
C genome_10_802        272 TCATGCATCCTGGCCAAAAATACCAATAACATGGGAGAAAGCATGGGG-C 224

  scaffold78|si     450595 GTGTAGTAATTTTTGGTGGCGACTAGTACGTAGTAGAAACTACCTGCAAT 450644
                                           i        v   -------           i i
C genome_10_802        223 GTGTAGTAATTTTTGGCGGCGACTACTAC-------AAACTACCTGCGAC 181

  scaffold78|si     450645 GA-----GTGGGTTGTGATTTGTCTGTAGGGCTGATTTTTCATGAAGAAT 450689
                            i-----      v     v     v              ii   i    
C genome_10_802        180 GGACATGGTGGGTGGTGATATGTCTCTAGGGCTGATTTTTTGTGAGGAAT 131

  scaffold78|si     450690 TCATTGCTGATGTCAGCAGGGCTGTAAGACCCCTCCTTCTAGTTGGTTCT 450739
                               i v          i        i                i i  i 
C genome_10_802        130 TCATCGGTGATGTCAGCGGGGCTGTAGGACCCCTCCTTCTAGTCGATTTT 81

  scaffold78|si     450740 GAAAAAGTTCAAATGTCTAGTCCAGATCTGGACTAAACATCATTGTTAGT 450789
                                   i     v i                    v  i         
C genome_10_802         80 GAAAAAGTCCAAATCTTTAGTCCAGATCTGGACTAAAGATTATTGTTAGT 31

  scaffold78|si     450790 CCAGATCTGGACTAGTG 450806
                                            
C genome_10_802         30 CCAGATCTGGACTAGTG 14

Matrix = 20p45g.matrix
Kimura (with divCpGMod) = 11.77
Transitions / transversions = 1.59 (35/22)
Gap_init rate = 0.03 (12 / 441), avg. gap size = 2.75 (33 / 12)


394 14.71 4.41 0.00 scaffold78|size742230 450756 450823 (291077) genome_10_802#DNA 16 86 (391) m_b1007s001i38 185795

  scaffold78|si     450756 CTAGTCCAGATCTGGACTAAACATCATTGTTAGTCCAGATCTGGACTAGT 450805
                                               vv  v  iv                   iv
  genome_10_802         16 CTAGTCCAGATCTGGACTAACAATAATCTTTAGTCCAGATCTGGACTAAA 65

  scaffold78|si     450806 GA---AGATTTCTTCAAAATC 450823
                             ---i  i  i         
  genome_10_802         66 GATTTGGACTTTTTCAAAATC 86

Matrix = 20p45g.matrix
Kimura (with divCpGMod) = 16.44
Transitions / transversions = 1.00 (5/5)
Gap_init rate = 0.01 (1 / 67), avg. gap size = 3.00 (3 / 1)


387 13.85 0.00 1.54 scaffold78|size742230 450807 450872 (291028) C rnd-1_family-91#Unknown (4) 65 1 m_b1007s001i39 185796

  scaffold78|si     450807 AAGATTTCTTCAAAATCTTAGTTGAATTGGAAACTAAGCCCGTTTTCTCC 450856
                                  i                vi         i  -           
C rnd-1_family-         65 AAGATTTTTTCAAAATCTTAGTTGTGTTGGAAACTGAG-CCGTTTTCTCC 17

  scaffold78|si     450857 TCGTCCTCCTCCTCCT 450872
                            iv i     i  i  
C rnd-1_family-         16 TTCTTCTCCTTCTTCT 1

Matrix = 20p45g.matrix
Kimura (with divCpGMod) = 15.72
Transitions / transversions = 3.50 (7/2)
Gap_init rate = 0.02 (1 / 65), avg. gap size = 1.00 (1 / 1)


43 7.05 0.00 0.00 scaffold78|size742230 450875 450934 (290966) (TCC)n#Simple_repeat 1 60 (0) m_b1007s252i8 185797

  scaffold78|si     450875 TCATCCTCCTCCTCCTCCTCCTCCTCCTCCTCCTCCTCCTCCTTCTCCTT 450924
                             v                                        i     i
  (TCC)n#Simple          1 TCCTCCTCCTCCTCCTCCTCCTCCTCCTCCTCCTCCTCCTCCTCCTCCTC 50

  scaffold78|si     450925 CTCCTTCTCC 450934
                                i    
  (TCC)n#Simple         51 CTCCTCCTCC 60

Matrix = Unknown
Transitions / transversions = 3.00 (3/1)
Gap_init rate = 0.00 (0 / 59), avg. gap size = 0.0 (0 / 0)


550 19.55 1.66 3.95 scaffold78|size742230 450935 451115 (290785) rnd-4_family-169#RC/Helitron 86 262 (7991) m_b1007s001i40 185798

  scaffold78|si     450935 TTCTCCTTCTCCTTCTTCTCCAGTGAGACAGTTTTTCACGTTTTGCCAAA 450984
                             i   --  i        i         iv        v   v  i vv
  rnd-4_family-         86 TTTTCC--CTTCTTCTTCTTCAGTGAGACGCTTTTTCACTTTTGGCTATT 133

  scaffold78|si     450985 ATAGGCA-CTTCCGTGATAAGTCGGTGAAAACTTACCTGTAAATAATTAA 451033
                             ?  i - v --   ?  vv  v-i v  ?--             v vi
  rnd-4_family-        134 ATNGGTAACAT--GTGNTATTTCT-CGCAAN--TACCTGTAAATAAGTTG 178

  scaffold78|si     451034 TTTTTCGGGTTGATGTACATGGGTAGTCATC-ATGTTTTGATCTCTGTTT 451082
                                vv v    ii i             i-  v       ? v  v  
  rnd-4_family-        179 TTTTTGTGTTTGACATGCATGGGTAGTCATTGATCTTTTGATNTGTGGTT 228

  scaffold78|si     451083 ACCTTTAAAATTATATCTTATTTCAACA-AAAGC 451115
                                     v       v v?    i?-     
  rnd-4_family-        229 ACCTTTAAAAATATATCTAAANTCAATNTAAAGC 262

Matrix = 20p45g.matrix
Kimura (with divCpGMod) = 22.13
Transitions / transversions = 0.62 (13/21)
Gap_init rate = 0.06 (10 / 180), avg. gap size = 1.00 (10 / 10)


1124 7.06 0.64 0.64 scaffold78|size742230 450957 451113 (290787) C rnd-1_family-53#Unknown (0) 193 37 m_b1007s001i41 185799

  scaffold78|si     450957 GTGAGACAGTTTTT-CACGTTTTGCCAAAATAGGCACTTCCGTGATAAGT 451005
                                         -   v           i   i    ? -ii      
C rnd-1_family-        193 GTGAGACAGTTTTTTCACTTTTTGCCAAAACAGGTACTTNC-CAATAAGT 145

  scaffold78|si     451006 CGGTGAAAACTTACCTGTAAATAATTAATTTTTCGGGTTGATGTACATGG 451055
                           i i  ?i                              v   i        
C rnd-1_family-        144 TGATGNGAACTTACCTGTAAATAATTAATTTTTCGGGGTGACGTACATGG 95

  scaffold78|si     451056 GTAGTCATCATGTTTTGATCTCTGTTTACCTTTAAAATTATATCTTATTT 451105
                                   v                                         
C rnd-1_family-         94 GTAGTCATGATGTTTTGATCTCTGTTTACCTTTAAAATTATATCTTATTT 45

  scaffold78|si     451106 CAACAAAA 451113
                                   
C rnd-1_family-         44 CAACAAAA 37

Matrix = 20p45g.matrix
Kimura (with divCpGMod) = 6.92
Transitions / transversions = 2.67 (8/3)
Gap_init rate = 0.01 (2 / 156), avg. gap size = 1.00 (2 / 2)


4242 3.58 0.19 2.18 scaffold78|size742230 451123 451637 (290263) genome_2_13625#DNA 1 505 (0) m_b1007s001i42 185800

  scaffold78|si     451123 CTTAGTTTCACATGTCTGCTGCGTCAGCGTCCAAAAATTGTTGAAAAAGA 451172
                                           i        v                        
  genome_2_1362          1 CTTAGTTTCACATGTCCGCTGCGTCCGCGTCCAAAAATTGTTGAAAAAGA 50

  scaffold78|si     451173 CACCGTACAGGACATGTCCTGGACACGTCCTGGACACGTCCTGTACATGT 451222
                                 v         ----------               v v      
  genome_2_1362         51 CACCGTCCAGGACATG----------GTCCTGGACACGTCCAGGACATGT 90

  scaffold78|si     451223 CCTGGACATCTCGTGTTTTTAGTTTTTTCAAACGAGGACACAGGGCATTC 451272
                                                  v                    i     
  genome_2_1362         91 CCTGGACATCTCGTGTTTTTAGTGTTTTCAAACGAGGACACAGGACATTC 140

  scaffold78|si     451273 AATTTTAGACACAGAGGACATGACAGGACGTGAGAGGACATGGAGTGTTT 451322
                                                                             
  genome_2_1362        141 AATTTTAGACACAGAGGACATGACAGGACGTGAGAGGACATGGAGTGTTT 190

  scaffold78|si     451323 ACTTCATTTATAGGGTCCTTTTTGATACTTTCAGGTGAA-TATATCAAGA 451371
                                     -                            -    i     
  genome_2_1362        191 ACTTCATTTA-AGGGTCCTTTTTGATACTTTCAGGTGAACTATACCAAGA 239

  scaffold78|si     451372 GTGTTGGTTGTTGCATGTACATTACATTCATTTAAGTGCAATCCATGAGG 451421
                              v   i         i i                          i   
  genome_2_1362        240 GTGGTGGCTGTTGCATGCATATTACATTCATTTAAGTGCAATCCATAAGG 289

  scaffold78|si     451422 ATTGCAGTACAAAAATACTTAAGATACCTTGACATGTGCCTTGATACTGT 451471
                           v                              i         v        
  genome_2_1362        290 CTTGCAGTACAAAAATACTTAAGATACCTTGGCATGTGCCTAGATACTGT 339

  scaffold78|si     451472 TATGTAATGTATGTGAGTCAAAACTTCTGAGGACACGGGGCGGACATGGG 451521
                                                                             
  genome_2_1362        340 TATGTAATGTATGTGAGTCAAAACTTCTGAGGACACGGGGCGGACATGGG 389

  scaffold78|si     451522 ACTCAACACTGACATATGTCCTCGTGTCCACAAAAATCCCGCGTCCTGGA 451571
                                                               v             
  genome_2_1362        390 ACTCAACACTGACATATGTCCTCGTGTCCACAAAAAACCCGCGTCCTGGA 439

  scaffold78|si     451572 GAAATTAAGGACATAGGACACGTCCAAGGACGCGTCCAGGACATGTCCAG 451621
                                                          i                  
  genome_2_1362        440 GAAATTAAGGACATAGGACACGTCCAAGGACACGTCCAGGACATGTCCAG 489

  scaffold78|si     451622 GACATGTGAAACTAAG 451637
                                           
  genome_2_1362        490 GACATGTGAAACTAAG 505

Matrix = 20p45g.matrix
Kimura (with divCpGMod) = 3.47
Transitions / transversions = 1.00 (9/9)
Gap_init rate = 0.02 (12 / 514), avg. gap size = 1.00 (12 / 12)


621 19.69 2.36 0.00 scaffold78|size742230 451635 451761 (290139) C rnd-1_family-59#Unknown (7) 130 1 m_b1007s001i43 185801

  scaffold78|si     451635 AAGCGCACACACCCATTTGCAAC-AAGTGTAGATAAGCCGCTGTATTT-- 451681
                            i      i i       i    -   i     i     i  v     --
C rnd-1_family-        130 AGGCGCACGCGCCCATTTACAACTAAGCGTAGACAAGCCACTTTATTTTT 81

  scaffold78|si     451682 GAAAGTATGACGTCCTCTGTTTCTACAAATTTCATTCTGTCAAGAAGGCC 451731
                           i  vv      v              i    v         v  vvv  i
C rnd-1_family-         80 AAACCTATGACTTCCTCTGTTTCTACGAATTGCATTCTGTCTAGCTCGCT 31

  scaffold78|si     451732 ACACAAAATCTTTCATTGGATGTTAGTAAT 451761
                              v        v  vi  v  i       
C rnd-1_family-         30 ACAAAAAATCTTGCAGCGGCTGCTAGTAAT 1

Matrix = 20p45g.matrix
Kimura (with divCpGMod) = 18.18
Transitions / transversions = 0.92 (12/13)
Gap_init rate = 0.02 (2 / 126), avg. gap size = 1.50 (3 / 2)


5758 8.03 7.10 3.89 scaffold78|size742230 451820 452077 (289823) genome_11_43780-9]3#Unspecified 5 269 (740) m_b1007s001i44 185802

  scaffold78|si     451820 TGAGTTTGAGGGAAACTGTGAAATAGAGC-----CATAAACACGAAAAAA 451864
                               v           v            -----     -          
  genome_11_437          5 TGAGGTTGAGGGAAACAGTGAAATAGAGCTTAAACATAA-CACGAAAAAA 53

  scaffold78|si     451865 -AAAT----TGTTTTAGAGGAGGAAGCCTAGATATTTTTTAAACTACCCT 451909
                           -    ----                  v           -          
  genome_11_437         54 TAAATGTTTTGTTTTAGAGGAGGAAGCATAGATATTTTT-AAACTACCCT 102

  scaffold78|si     451910 CTCCACAATATACATATTATAATTGCGCA--CTCA----AATTTTGTA-- 451951
                           v  i------i    v             --  v ----         --
  genome_11_437        103 GTCT------CACATTTTATAATTGCGCAGTCTAATACTAATTTTGTATA 146

  scaffold78|si     451952 GCCAAATATTTCATTCGTCGGAAAGGGTATGGTATGGTACATAATGAGCA 452001
                            i        v              i   i---  ------        i
  genome_11_437        147 GTCAAATATTACATTCGTCGGAAAGAGTAC---AT------TAATGAGCG 187

  scaffold78|si     452002 AAAGTAGATTCTCATTATTTGTGCAATCATTTTGTCGGAAGAAAGAGTTA 452051
                                 v         ---       v v   i v     iv    i  i
  genome_11_437        188 AAAGTACATTCTCATT---TGTGCAAGCTTTTCGGCGGAAACAAGAATTG 234

  scaffold78|si     452052 CG---AGTT----ACTTGTGGTA---ATAAATACTT 452077
                            i---i   ----  v i i-  ---  i       
  genome_11_437        235 CATGTGGTTTAAAACATATA-TACATATGAATACTT 269

Matrix = 20p45g.matrix
Kimura (with divCpGMod) = 7.76
Transitions / transversions = 1.15 (15/13)
Gap_init rate = 0.12 (30 / 257), avg. gap size = 1.63 (49 / 30)


33 4.54 0.00 4.17 scaffold78|size742230 452078 452127 (289773) (ATATATATGC)n#Simple_repeat 1 48 (0) c_b1007s251i1 185803

  scaffold78|si     452078 ATATATATGCATATATATATGCATATATATATATATATATGCATATATAT 452127
                                     --                  ii                  
  (ATATATATGC)n          1 ATATATATGC--ATATATATGCATATATATGCATATATATGCATATATAT 48

Matrix = Unknown
Transitions / transversions = 1.00 (2/0)
Gap_init rate = 0.04 (2 / 49), avg. gap size = 1.00 (2 / 2)


5758 8.03 7.10 3.89 scaffold78|size742230 452128 452840 (289060) genome_11_43780-9]3#Unspecified 270 1006 (3) m_b1007s001i44 185802

  scaffold78|si     452128 ATTTATCAACACATTACACGGAAGGGCAAGATTGAAACGAAGATCCG--- 452174
                           --    v    v   vv                              ---
  genome_11_437        270 --TTATGAACAAATTCAACGGAAGGGCAAGATTGAAACGAAGATCCGCTT 317

  scaffold78|si     452175 --TTCAATTTTCTCAAATAAGCCTATTGGCGAGAAATAGGACTATCGGCG 452222
                           --                   v                i           
  genome_11_437        318 AGTTCAATTTTCTCAAATAAGACTATTGGCGAGAAATAAGACTATCGGCG 367

  scaffold78|si     452223 AGAAATAGGACTATCTGCGAGAAATAAGACTATTTTCTAATCTTGAAAAT 452272
                                                                v            
  genome_11_437        368 AGAAATAGGACTATCTGCGAGAAATAAGACTATTTTCGAATCTTGAAAAT 417

  scaffold78|si     452273 AGTCTTATTTCTCGCAGATAGTCCTATTTCTCGCGGATAGTCTTATTTCT 452322
                                                             v               
  genome_11_437        418 AGTCTTATTTCTCGCAGATAGTCCTATTTCTCGCCGATAGTCTTATTTCT 467

  scaffold78|si     452323 AGAAGATAAGAGGTTTATATGCGTAGGAATAATACTGATTCACATAA--- 452369
                           v             i   v                 i      i   ---
  genome_11_437        468 CGAAGATAAGAGGTCTATCTGCGTAGGAATAATACTAATTCACGTAAGAC 517

  scaffold78|si     452370 ---------------TTTCTCGCCAATAGTCTTATTTTTCGCATAAGGCT 452404
                           ---------------         i                v        
  genome_11_437        518 TCATTTATAGGCTTATTTCTCGCCGATAGTCTTATTTTTCGAATAAGGCT 567

  scaffold78|si     452405 TATTTCTCGAAAATCGGCTTATTTA---GACTATCGACGAGAAATAAGCC 452451
                                    v i  v          ---        i             
  genome_11_437        568 TATTTCTCGCAGATAGGCTTATTTATAAGACTATCGGCGAGAAATAAGCC 617

  scaffold78|si     452452 TTATGCGAAAAATAGGACCATAGGCGAGAAATAAGCCTATTCTCGAGAAA 452501
                               v         i   i  v             v     i        
  genome_11_437        618 TTATTCGAAAAATAAGACTATCGGCGAGAAATAAGACTATTTTCGAGAAA 667

  scaffold78|si     452502 TACACTCCACATATTATTATTGATCAAGCGGTCGTT-AATTTTCATACTA 452550
                                i i       i ------             -      i      
  genome_11_437        668 TACACCCTACATATTGT------TCAAGCGGTCGTTCAATTTTTATACTA 711

  scaffold78|si     452551 CCTCTATTTTGTCATTTTTCAAAGTACTACTTATTTTCGAATGCCTACAT 452600
                                                 v v    i        i         v 
  genome_11_437        712 CCTCTATTTTGTCATTTTTCAACGGACTATTTATTTTCAAATGCCTACTT 761

  scaffold78|si     452601 ACACATCATGTACACTCTAATACAACGTACTACATTATGTGTGATTCCTA 452650
                            ----- i                         i                
  genome_11_437        762 A-----CGTGTACACTCTAATACAACGTACTACGTTATGTGTGATTCCTA 806

  scaffold78|si     452651 CATTTTAAGTTGTTTCATTATCACCAACCTAAAATATTTTTTCCAGTA-- 452698
                             --   i i                   v                  --
  genome_11_437        807 CA--TTAGGCTGTTTCATTATCACCAACCAAAAATATTTTTTCCAGTACC 854

  scaffold78|si     452699 ------------CACTTACCCATTGAAACAACAACTTTTTTCAAAAATAA 452736
                           ------------   i    i       v          i          
  genome_11_437        855 TCATAAATTTTGCACCTACCTATTGAAAGAACAACTTTTCTCAAAAATAA 904

  scaffold78|si     452737 TGTTATCTGTTAACAATAGTCCTTTCTTTTGAATAGATAGTGATATGCCA 452786
                           i                                 --              
  genome_11_437        905 CGTTATCTGTTAACAATAGTCCTTTCTTTTGAAT--ATAGTGATATGCCA 952

  scaffold78|si     452787 TAAATACTGCATAGAGCTACAACGCACTATTTCGCCAGTTTCCCTCAACC 452836
                                        v        v         i                 
  genome_11_437        953 TAAATACTGCATATAGCTACAAGGCACTATTTTGCCAGTTTCCCTCAACC 1002

  scaffold78|si     452837 TCAT 452840
                               
  genome_11_437       1003 TCAT 1006

Matrix = 20p45g.matrix
Kimura (with divCpGMod) = 7.76
Transitions / transversions = 1.14 (25/22)
Gap_init rate = 0.03 (24 / 712), avg. gap size = 2.42 (58 / 24)


289 22.03 0.00 0.00 scaffold78|size742230 452852 452910 (288990) C rnd-1_family-414#Unknown (276) 117 59 m_b1007s001i45 185804

  scaffold78|si     452852 GAACTATGTACAAGCATGTTGTGATCCTCTGAACTACACAGAAGCATTTG 452901
                                 i i v      i  viv    vii       i           v
C rnd-1_family-        117 GAACTACGCAGAAGCATATTTCTATCCGTCGAACTACGCAGAAGCATTTC 68

  scaffold78|si     452902 ACAATCCTC 452910
                            i??     
C rnd-1_family-         67 ATNNTCCTC 59

Matrix = 20p45g.matrix
Kimura (with divCpGMod) = 20.81
Transitions / transversions = 1.60 (8/5)
Gap_init rate = 0.00 (0 / 58), avg. gap size = 0.0 (0 / 0)


13 3.41 9.38 2.94 scaffold78|size742230 457086 457117 (284783) (TGTAT)n#Simple_repeat 1 34 (0) m_b1008s252i0 185805

  scaffold78|si     457086 TGT-TTGTTATTGTATTGTA-T-TATTGTATGGTA 457117
                              -   -            - -        v   
  (TGTAT)n#Simp          1 TGTATTG-TATTGTATTGTATTGTATTGTATTGTA 34

Matrix = Unknown
Transitions / transversions = 0.00 (0/1)
Gap_init rate = 0.13 (4 / 31), avg. gap size = 1.00 (4 / 4)


49 1.84 0.00 3.51 scaffold78|size742230 457746 457804 (284096) (AGTAGTGCCA)n#Simple_repeat 1 57 (0) c_b1008s251i0 185806

  scaffold78|si     457746 AGTAGTGCCAAGTCTAGTGCCAAGTAGTGCCAAGTAGTGCCAAGTAGTGC 457795
                                       --                                    
  (AGTAGTGCCA)n          1 AGTAGTGCCAAG--TAGTGCCAAGTAGTGCCAAGTAGTGCCAAGTAGTGC 48

  scaffold78|si     457796 CATGTAGTG 457804
                             v      
  (AGTAGTGCCA)n         49 CAAGTAGTG 57

Matrix = Unknown
Transitions / transversions = 0.00 (0/1)
Gap_init rate = 0.03 (2 / 58), avg. gap size = 1.00 (2 / 2)


46 3.53 1.67 1.67 scaffold78|size742230 457805 457864 (284036) (TGGCACTACT)n#Simple_repeat 1 60 (0) c_b1008s251i1 185807

  scaffold78|si     457805 TGGCACTACTTGGCACTA-TATGGCACTACTTGGCACTACTTGGCACTAC 457853
                                             - -                             
  (TGGCACTACT)n          1 TGGCACTACTTGGCACTACT-TGGCACTACTTGGCACTACTTGGCACTAC 49

  scaffold78|si     457854 TCCGCACTACT 457864
                            iv        
  (TGGCACTACT)n         50 TTGGCACTACT 60

Matrix = Unknown
Transitions / transversions = 1.00 (1/1)
Gap_init rate = 0.03 (2 / 59), avg. gap size = 1.00 (2 / 2)


433 21.47 6.62 0.69 scaffold78|size742230 458488 458623 (283277) scaffold63|size1124630_(dbseq-nr_381)_[616819,628943]#LTR/Gypsy 1782 1925 (10200) m_b1008s001i0 185808

  scaffold78|si     458488 GTTCATTGCGCTTT--TGGTG-CTGCTCAAGTCTGGTTTTGCGCTGT-TG 458533
                              ii   i i   --  v  -    v vi v i  v  -  i  v -  
  scaffold63|si       1782 GTTTGTTGTGTTTTGTTGCTGTCTGCACTGGACCGGATT-GCACTTTGTG 1830

  scaffold78|si     458534 TTTTGA-TG---AAACT-TCAGACCCCCGTCCTCGGGGTTTGGCGACTTC 458578
                                 -  ---  i v-i    ii v                    i  
  scaffold63|si       1831 TTTTGAATGTACAAGCAACCAGATTCGCGTCCTCGGGGTTTGGCGACCTC 1880

  scaffold78|si     458579 GCAGGCATTCGGGAGCGCTCTCGCTTGCCGTCAAAGGGTCTGATT 458623
                                          i iivi i              i i  i  
  scaffold63|si       1881 GCAGGCATTCGGGAGTGTCACCACTTGCCGTCAAAGGATTTGGTT 1925

Matrix = 20p43g.matrix
Kimura (with divCpGMod) = 25.09
Transitions / transversions = 2.22 (20/9)
Gap_init rate = 0.05 (7 / 135), avg. gap size = 1.43 (10 / 7)

426 20.73 10.45 2.78 scaffold78|size742230 458523 458656 (283244) scaffold63|size1124630_(dbseq-nr_381)_[616819,628943]#LTR/Gypsy 1989 2132 (9993) m_b1008s001i1 185808

  scaffold78|si     458523 TTGCGCTGTTGTTTTGATGAAACT---------TCAGACCCCCGTCCTCG 458563
                                -         --    vi ---------i    ii v        
  scaffold63|si       1989 TTGCG-TGTTGTTTT--TGAATTTATAAATCAACCAGATTCGCGTCCTCG 2035

  scaffold78|si     458564 GGGTTTGGCGACTTCGCAGGCATTCGGGAGCGCTCTCGCTTGCCGTCAAA 458613
                             -     i   i                 i iiv  i            
  scaffold63|si       2036 GG-TTTGGTGACCTCGCAGGCATTCGGGAGTGTCATCACTTGCCGTCAAA 2084

  scaffold78|si     458614 GGGTC----TGATTTTTCATCTTTACCAACAC-ACAAACCTGTCTTGT 458656
                             i  ----     v  v  iiv vv      -iii v i     i  
  scaffold63|si       2085 GGATCTAGTTGATTGTTGATTCATTGCAACACGGTGATCTTGTCTCGT 2132

Matrix = 20p43g.matrix
Kimura (with divCpGMod) = 23.92
Transitions / transversions = 2.00 (18/9)
Gap_init rate = 0.05 (7 / 133), avg. gap size = 2.57 (18 / 7)


785 21.40 10.74 3.47 scaffold78|size742230 458920 459161 (282739) C rnd-1_family-1268#Unknown (185) 338 80 m_b1008s001i2 185809

  scaffold78|si     458920 TTTGCACCCATA-----------TAACTAACTTGGTTCAAGCGGG-GGGG 458957
                                   i   ----------- i v i ii   v v    i i-    
C rnd-1_family-        338 TTTGCACCTATAACGCCGGAACTTGAGTGATCTGGATGAAGCAGAAGGGG 289

  scaffold78|si     458958 AATGAGTAGGAGGTACTCGAAAGTTCCCACATCAACCCC-GTGGAAGGGT 459006
                           i                       ii i  --i   ii -          
C rnd-1_family-        288 GATGAGTAGGAGGTACTCGAAAGTCTCTAC--TAACTTCTGTGGAAGGGT 241

  scaffold78|si     459007 CAGGGGAACGTGGCCCCGCACGTTCTTTGGTGGTGAGGGGAGACCA---- 459052
                                 iii ii   i  vi   i         iii   i i    ----
C rnd-1_family-        240 CAGGGGGGTGCAGCCTCGGGCGTCCTTTGGTGGCAGGGGAAAACCACGAT 191

  scaffold78|si     459053 GCCGGGCATAAGTCGTTTGGATGCGCAGCCCTTGGTTCCCCCCACGCAAT 459102
                            iiv           - i   v        v         v         
C rnd-1_family-        190 GTTTGGCATAAGTCG-TCGGAGGCGCAGCCGTTGGTTCCCACCACGCAAT 142

  scaffold78|si     459103 CATTGCTCGCTTGATGCCAC--TCGTTTC-------TCTTCTTTTCCTCT 459143
                             -  i  --- i   i   --  v    -------     v   --v  
C rnd-1_family-        141 CA-TGTTC---TAATGTCACTTTCTTTTCGCTGGGTTCTTCATTT--GCT 98

  scaffold78|si     459144 CTTGTCATAACTTCTTTT 459161
                            v   i   ii  i i  
C rnd-1_family-         97 CGTGTTATAGTTTTTCTT 80

Matrix = 20p43g.matrix
Kimura (with divCpGMod) = 25.82
Transitions / transversions = 3.17 (38/12)
Gap_init rate = 0.06 (15 / 241), avg. gap size = 2.33 (35 / 15)


284 15.94 5.26 7.53 scaffold78|size742230 462856 462950 (278950) rnd-1_family-910#Unknown 434 526 (730) m_b1008s001i3 185810

  scaffold78|si     462856 GTTGACTGT-TCAAACTTCCTTGTCGCC---GAGTTCAGACAGGATCCAG 462901
                                 v  -    --  --  i  i  ---  i      ?vi  i    
  rnd-1_family-        434 GTTGACGGTGTCAA--TT--TTATCACCCAAGAATTCAGANTAGACCCAG 479

  scaffold78|si     462902 GCGACAAA-TGGTTTGACTATAAAAGTCATTCATGCGGGCTTGTAAGTGT 462950
                             -     -         i i  i     - vi v ?      -    i 
  rnd-1_family-        480 GC-ACAAAGTGGTTTGACCACAAGAGTCA-TAGTTCNGGCTTG-AAGTAT 526

Matrix = 20p43g.matrix
Kimura (with divCpGMod) = 18.80
Transitions / transversions = 2.50 (10/4)
Gap_init rate = 0.11 (10 / 94), avg. gap size = 1.20 (12 / 10)


593 20.91 11.92 9.74 scaffold78|size742230 465033 465072 (276828) genome_3_3699#DNA/centromeric 335 367 (275) m_b1008s001i4 185811

  scaffold78|si     465033 CTAGATTGTGGCACTTGTAGGAACTATGGATGACACGATG 465072
                                 ---      v  v       -- v  i   v --
  genome_3_3699        335 CTAGAT---GGCACTAGTTGGAACTA--GTTGGCACTA-- 367

Matrix = 20p43g.matrix
Kimura (with divCpGMod) = 24.20
Transitions / transversions = 0.25 (1/4)
Gap_init rate = 0.18 (7 / 39), avg. gap size = 1.00 (7 / 7)


89 2.31 0.00 0.00 scaffold78|size742230 465073 465160 (276740) (TGGCACTACT)n#Simple_repeat 1 88 (0) c_b1008s251i2 185812

  scaffold78|si     465073 TGGCACTACTTGGCACTACTTGGCACTACTTGGCACTACTTGGCACTACT 465122
                                                                             
  (TGGCACTACT)n          1 TGGCACTACTTGGCACTACTTGGCACTACTTGGCACTACTTGGCACTACT 50

  scaffold78|si     465123 TGGCACTACTTGGCACTACTTGGCACTATTTGGAACTA 465160
                                                       i    v    
  (TGGCACTACT)n         51 TGGCACTACTTGGCACTACTTGGCACTACTTGGCACTA 88

Matrix = Unknown
Transitions / transversions = 1.00 (1/1)
Gap_init rate = 0.00 (0 / 87), avg. gap size = 0.0 (0 / 0)


593 20.91 11.92 9.74 scaffold78|size742230 465161 465421 (276479) genome_3_3699#DNA/centromeric 368 642 (0) m_b1008s001i4 185811

  scaffold78|si     465161 GTTCCACACTAGTGTGGCACTAGTGC---------GGAACTAGTTCCA-- 465199
                             v   iv  vi            v ---------  v      v   --
  genome_3_3699        368 GTGCCATCCTTATGTGGCACTAGTTCCAACGAGATGGCACTAGTGCCATC 417

  scaffold78|si     465200 --AATA----ATT---TGGCACTATTTGGCACTAGTGGCACAGGCATTTT 465240
                           --   i---- i ---        v               v i vv    
  genome_3_3699        418 CTAATGTGGCACTAAGTGGCACTAATTGGCACTAGTGGCAAAAGGTTTTT 467

  scaffold78|si     465241 ACACGGGTTCAAT-TG-GAAGCTGCATTGGCATC-AATTTTTTGCATCGC 465287
                           --iv v    i i-  -      iv         -  v      v     
  genome_3_3699        468 --GAGTGTTCGACATGCGAAGCTAGATTGGCATCAAAATTTTTGAATCGC 515

  scaffold78|si     465288 CAAATTTAGTCCCGTAAGTCATTCTTTCTTATAATATGTCATGTTGCTCG 465337
                                 v      i ----------------  v i    v     i iv
  genome_3_3699        516 CAAATTAAGTCCCAT----------------TACTGTGTCTTGTTGTTTC 549

  scaffold78|si     465338 GAAAATCCATGTATACCGCAGAAAGGTACAATAGAGAG---CATAAA--- 465381
                               ---i  -    vi iiv   v   iv  vv    ---  i  i---
  genome_3_3699        550 GAAA---TAT-TATAATGTGTAAACGTATTATCTAGAGGTACACAAGTTG 595

  scaffold78|si     465382 -------ATAATATTACCTTTCCATTTTAATGAAATCCAGTATCTTG 465421
                           -------  i i i        v      vii               
  genome_3_3699        596 TTGAAGCATGACACTACCTTTCAATTTTATCAAAATCCAGTATCTTG 642

Matrix = 20p43g.matrix
Kimura (with divCpGMod) = 24.20
Transitions / transversions = 0.93 (25/27)
Gap_init rate = 0.13 (33 / 260), avg. gap size = 1.76 (58 / 33)


19 23.34 2.90 2.90 scaffold78|size742230 466332 466400 (275500) (GGCGAC)n#Simple_repeat 1 69 (0) m_b1008s252i1 185813

  scaffold78|si     466332 GGCGACGGCATGGGCGATGGC-ACGGACGACGGC-ACGGGTGACGGCATG 466379
                                    ivv     i   -    -       -  -  i      ivv
  (GGCGAC)n#Sim          1 GGCGACGGCGACGGCGACGGCGACGG-CGACGGCGAC-GGCGACGGCGAC 48

  scaffold78|si     466380 GGCGATGGCATGGGCAACGGC 466400
                                i   ivv   i     
  (GGCGAC)n#Sim         49 GGCGACGGCGACGGCGACGGC 69

Matrix = Unknown
Transitions / transversions = 1.17 (7/6)
Gap_init rate = 0.06 (4 / 68), avg. gap size = 1.00 (4 / 4)


1353 7.82 1.12 0.00 scaffold78|size742230 466473 466651 (275249) C genome_4_4132#DNA (168) 181 1 m_b1008s001i5 185814

  scaffold78|si     466473 AAGGTTGGTGGCACCAACATTGTAAGAGGGTATGCACTTTTTCTATGGTC 466522
                                       i    v  v v                           
C genome_4_4132        181 AAGGTTGGTGGCGCCAAAATAGGAAGAGGGTATGCACTTTTTCTATGGTC 132

  scaffold78|si     466523 AGGTCGTCACTTTTTT-GAACCATAGACTCCGACAAAAATTGAGTTTCAT 466571
                           i               -                       v     v i 
C genome_4_4132        131 GGGTCGTCACTTTTTTCGAACCATAGACTCCGACAAAAATAGAGTTGCGT 82

  scaffold78|si     466572 ACCCCTCATTAGGTTATGGTTCCTGAAAAAAGGGTACGCAACTCCTCAAG 466621
                                                       iv              v     
C genome_4_4132         81 ACCCCTCATTAGGTTATGGTTCCTGAAAGTAGGGTACGCAACTCGTCAAG 32

  scaffold78|si     466622 TCTTC-TTTTTTTTCACCTGCAAACAGTACC 466651
                                -i      i             i   
C genome_4_4132         31 TCTTCACTTTTTTCCACCTGCAAACAGCACC 1

Matrix = 20p43g.matrix
Kimura (with divCpGMod) = 6.60
Transitions / transversions = 1.00 (7/7)
Gap_init rate = 0.01 (2 / 178), avg. gap size = 1.00 (2 / 2)


307 21.76 5.30 9.45 scaffold78|size742230 466655 466786 (275114) C rnd-1_family-147#Unknown (1) 1332 1206 m_b1008s001i6 185815

  scaffold78|si     466655 CTCTTTTTATTATTTAACGCTCTCGTGAATATCCTACACACTCTATACGA 466704
                               i i   -  ---      --              v v i i  v  
C rnd-1_family-       1332 CTCTCTCTAT-AT---ACGCTC--GTGAATATCCTACAAAGTTTGTAGGA 1289

  scaffold78|si     466705 TTACACATACCTTTATGTTTATG----TCATATGTAAAGGAGTCTT---C 466747
                           - iv v          i v   i---- i i  i    i  i   i---v
C rnd-1_family-       1288 -TGGAAATACCTTTATATGTATAACGTTTACATATAAAAGAATCTCGTAA 1240

  scaffold78|si     466748 CTTCTTTTCAAGCAAGGTTTAAAAGTCATACTGGCCACG 466786
                           i   v      -----i    i?i        v      
C rnd-1_family-       1239 TTTCGTTTCAA-----ATTTAGNGGTCATACTTGCCACG 1206

Matrix = 20p43g.matrix
Kimura (with divCpGMod) = 25.35
Transitions / transversions = 1.89 (17/9)
Gap_init rate = 0.11 (14 / 131), avg. gap size = 1.36 (19 / 14)


1353 15.32 1.95 3.16 scaffold78|size742230 466828 467083 (274817) genome_10_2906#DNA 10 262 (483) m_b1008s001i7 185816

  scaffold78|si     466828 GTAAATATGTTTTTCAAAACATAGGAAGTACATAATATATGCCACCAATA 466877
                                                v        ---i    -   v i i - 
  genome_10_290         10 GTAAATATGTTTTTCAAAACAGAGGAAGTA---GATAT-TGCGATCGA-A 54

  scaffold78|si     466878 TAAATATCTCAACAGATGAGGATTGCCACACAAAAATGCCTTGGGCTTCT 466927
                              i         i     --- v i            i           
  genome_10_290         55 TAAGTATCTCAACGGATGA---TAGTCACACAAAAATGTCTTGGGCTTCT 101

  scaffold78|si     466928 CATCGAAAAGAATATTACCTTAGCCTATCAAAAAAGGCGATCTTT---GA 466974
                              i v  ii v    v v vi     vii     i         --- i
  genome_10_290        102 CATTGTAAGAATTATTCCATAGGCCTAATGAAAAAAGCGATCTTTTGTGG 151

  scaffold78|si     466975 CAATTGACACCAATATGATCGATGTGACTCAGCCCAATTTCTCTTTAGAT 467024
                                   i          v    i       v  i         i i  
  genome_10_290        152 CAATTGACGCCAATATGATAGATGCGACTCAGACCGATTTCTCTTCAAAT 201

  scaffold78|si     467025 TATCGAGAAAAATCAGGCAGACTTCAGCAGACTTGGACAG--CCCTGCCA 467072
                            v                      ii        v i   --iv      
  genome_10_290        202 TCTCGAGAAAAATCAGGCAGACTTTGGCAGACTTTGGCAGGTTACTGCCA 251

  scaffold78|si     467073 AAGTCTGCCAA 467083
                                      
  genome_10_290        252 AAGTCTGCCAA 262

Matrix = 20p43g.matrix
Kimura (with divCpGMod) = 15.02
Transitions / transversions = 1.71 (24/14)
Gap_init rate = 0.04 (10 / 255), avg. gap size = 1.30 (13 / 10)

307 10.51 8.33 4.84 scaffold78|size742230 467040 467099 (274801) genome_10_2906#DNA 457 518 (227) m_b1008s001i9 185816

  scaffold78|si     467040 GGCAGACTTCAGCAGACTTGGACAGCC-----CTGCCAAAGTCTGCCAAG 467084
                                    ii        v i   v -----                --
  genome_10_290        457 GGCAGACTTTGGCAGACTTTGGCAGACTTGAGCTGCCAAAGTCTGCCA-- 504

  scaffold78|si     467085 AAGTTTGCCACGTTT 467099
                               i     -    
  genome_10_290        505 AAGTCTGCCA-GTTT 518

Matrix = 20p43g.matrix
Kimura (with divCpGMod) = 11.46
Transitions / transversions = 2.00 (4/2)
Gap_init rate = 0.07 (4 / 59), avg. gap size = 2.00 (8 / 4)

306 11.66 7.81 6.15 scaffold78|size742230 467031 467094 (274806) C genome_10_2906#DNA (225) 520 456 m_b1008s001i8 185816

  scaffold78|si     467031 GAAAAATCAGGCAGACTTCAGCAGACTTGGACAGC-----CCTGCCAAAG 467075
                                v --         ii        v i    -----i         
C genome_10_290        520 GAAAACT--GGCAGACTTTGGCAGACTTTGGCAGCTCAAGTCTGCCAAAG 473

  scaffold78|si     467076 TCTGCCAAGAAGTTTGCCA 467094
                                  --    i     
C genome_10_290        472 TCTGCCA--AAGTCTGCCA 456

Matrix = 20p43g.matrix
Kimura (with divCpGMod) = 12.88
Transitions / transversions = 2.50 (5/2)
Gap_init rate = 0.08 (5 / 63), avg. gap size = 1.80 (9 / 5)


57850 1.63 0.18 0.85 scaffold78|size742230 467457 473985 (267915) scaffold93|size447978_(dbseq-nr_213)_[176059,182544]#LTR/Gypsy 1 6486 (0) m_b1008s001i10 185817

  scaffold78|si     467457 TGACATGAGCCAAGGATACCTACTGGTACTCCTGACCCTTCCTGGGCCCA 467506
                                                                            v
  scaffold93|si          1 TGACATGAGCCAAGGATACCTACTGGTACTCCTGACCCTTCCTGGGCCCC 50

  scaffold78|si     467507 AGAACAGGTCCCATGGGTACAAAGACAAATAGGATTTCTACTAACTAAGA 467556
                                                                        i   i
  scaffold93|si         51 AGAACAGGTCCCATGGGTACAAAGACAAATAGGATTTCTACTAACCAAGG 100

  scaffold78|si     467557 GTAGGATCCCACCAAATAGAAGCAGGACTCATTAACAAGACTATTAAGTC 467606
                                                                             
  scaffold93|si        101 GTAGGATCCCACCAAATAGAAGCAGGACTCATTAACAAGACTATTAAGTC 150

  scaffold78|si     467607 CTGCAGGGCTTATTACTAGAGACCACTGAGTCCTGGGGACTCATTGGTAG 467656
                                             ---------------------           
  scaffold93|si        151 CTGCAGGGCTTATTACTA---------------------CTCATTGGTAG 179

  scaffold78|si     467657 GATTAAATATACAGCCCATTCCAGATTCCACTGGATTCAGGTTGGCATGC 467706
                                                                             
  scaffold93|si        180 GATTAAATATACAGCCCATTCCAGATTCCACTGGATTCAGGTTGGCATGC 229

  scaffold78|si     467707 AAGAATGCATGTACAGCCCAACCCAGGTGCATGTACACCCAGTTTGGCAT 467756
                                                v                            
  scaffold93|si        230 AAGAATGCATGTACAGCCCAAACCAGGTGCATGTACACCCAGTTTGGCAT 279

  scaffold78|si     467757 GCATGAATCCAATAGGATGCATCAAAATCTAACATCCTCGAATTACATGC 467806
                                                                             
  scaffold93|si        280 GCATGAATCCAATAGGATGCATCAAAATCTAACATCCTCGAATTACATGC 329

  scaffold78|si     467807 AAAATGCATGATAAACTAGAGAGGACTACCACGAGGCAGTCCTCATTTTC 467856
                                                          i                  
  scaffold93|si        330 AAAATGCATGATAAACTAGAGAGGACTACCATGAGGCAGTCCTCATTTTC 379

  scaffold78|si     467857 AATCAGTTTTTTAGCTCATAAAATTAAATCTTCAAACAACTGGAACATCT 467906
                                                 -           i               
  scaffold93|si        380 AATCAGTTTTTTAGCTCATAAA-TTAAATCTTCAGACAACTGGAACATCT 428

  scaffold78|si     467907 TTTCTACTTCGTGTATCTACAACTACTTTTTGATTACTTCCGGCTTAGGT 467956
                                       v                 i                   
  scaffold93|si        429 TTTCTACTTCGTTTATCTACAACTACTTTTCGATTACTTCCGGCTTAGGT 478

  scaffold78|si     467957 CACTATCGTACGATAGCCGAACTCGGTAAGTTGCTCGCATCTCAACCACA 468006
                                                                             
  scaffold93|si        479 CACTATCGTACGATAGCCGAACTCGGTAAGTTGCTCGCATCTCAACCACA 528

  scaffold78|si     468007 CGAAGGCTCATCCCGACAACCCACAGGCGGTCGAACAAAAGCAAGGTCTA 468056
                                            i                                
  scaffold93|si        529 CGAAGGCTCATCCCGACGACCCACAGGCGGTCGAACAAAAGCAAGGTCTA 578

  scaffold78|si     468057 CCACGCAGAGCACTACGTTCATTGCACGTCACCGTGCGAACAATTTTTTT 468106
                                     i                              i        
  scaffold93|si        579 CCACGCAGAGTACTACGTTCATTGCACGTCACCGTGCGAACGATTTTTTT 628

  scaffold78|si     468107 CTTAGTCCACCAAGGAGTTCCTACAAGAAGCTCTTCTTAGGCACTAGCCT 468156
                                                                             
  scaffold93|si        629 CTTAGTCCACCAAGGAGTTCCTACAAGAAGCTCTTCTTAGGCACTAGCCT 678

  scaffold78|si     468157 AGGTGAAAAACTACAAGCCATGTCCTCCGTGAAAGCGATTCCCGAAGGGC 468206
                                         i                                   
  scaffold93|si        679 AGGTGAAAAACTACGAGCCATGTCCTCCGTGAAAGCGATTCCCGAAGGGC 728

  scaffold78|si     468207 TTAAGTGGGTAGAGTGCGAACGTGGCGTTGGAGGGAAGAACTCCCCCATA 468256
                                                                             
  scaffold93|si        729 TTAAGTGGGTAGAGTGCGAACGTGGCGTTGGAGGGAAGAACTCCCCCATA 778

  scaffold78|si     468257 CGTTACATTCCTGAGCAGGATCCAGTGCAGGATGCCCTCGCGAAGGACAA 468306
                                                  v                 i        
  scaffold93|si        779 CGTTACATTCCTGAGCAGGATCCCGTGCAGGATGCCCTCGCAAAGGACAA 828

  scaffold78|si     468307 AAAGACCACCTATTTCAAGCTGACTCTCCCCAATACGGGAAACGAGTTAA 468356
                                                                             
  scaffold93|si        829 AAAGACCACCTATTTCAAGCTGACTCTCCCCAATACGGGAAACGAGTTAA 878

  scaffold78|si     468357 AGGTGGCAGTATGGGCGTCCGGGACTCCCGAGCAGTTTCTACTGCATGTA 468406
                                                                            i
  scaffold93|si        879 AGGTGGCAGTATGGGCGTCCGGGACTCCCGAGCAGTTTCTACTGCATGTG 928

  scaffold78|si     468407 CGCTCCGCGATTCACGCGTGCAAGCAGATGGGGCTTGACACGGACTTCGC 468456
                                            i                                
  scaffold93|si        929 CGCTCCGCGATTCACGCATGCAAGCAGATGGGGCTTGACACGGACTTCGC 978

  scaffold78|si     468457 GGCAGCCGAGAAGGCTGTTGAAACAGCCAAGATCGAGGCTGAACTAGCCA 468506
                                                                             
  scaffold93|si        979 GGCAGCCGAGAAGGCTGTTGAAACAGCCAAGATCGAGGCTGAACTAGCCA 1028

  scaffold78|si     468507 AGCAGGAGTACGTGACGGTACGTAATGCTGAAAAAAAGAAGAAGGGCAAT 468556
                                                               -             
  scaffold93|si       1029 AGCAGGAGTACGTGACGGTACGTAATGCTGAAAAAA-GAAGAAGGGCAAT 1077

  scaffold78|si     468557 AAACAAGAGGCGCCTGGTACGACTACCGAGGCTGTTTCACCTGCCCTAGT 468606
                                         i                   i               
  scaffold93|si       1078 AAACAAGAGGCGCCCGGTACGACTACCGAGGCTGCTTCACCTGCCCTAGT 1127

  scaffold78|si     468607 AGAAGCCAAAGCCGCGTATGACAAGGCTTTGAAAGCTCTAGAGGATGCAA 468656
                                    i   i            ii              i     i-
  scaffold93|si       1128 AGAAGCCAAGGCCACGTATGACAAGGTCTTGAAAGCTCTAGAAGATGCG- 1176

  scaffold78|si     468657 AGCTCGCCATCGCAACGGCTGGAGCGAAGCCCTTCGAGCTTTATGGAAAC 468706
                           -       i                                         
  scaffold93|si       1177 -GCTCGCCGTCGCAACGGCTGGAGCGAAGCCCTTCGAGCTTTATGGAAAC 1225

  scaffold78|si     468707 CTCCTCTCCGACGAGGCACGTCAGCCCTGGGAGAAGATTATCAAGGCCCA 468756
                                                     i                       
  scaffold93|si       1226 CTCCTCTCCGACGAGGCACGTCAGCCTTGGGAGAAGATTATCAAGGCCCA 1275

  scaffold78|si     468757 AGTGACTAAAGCTCCTTGGGAAGACATCAAGGGAGTACCGCACGCGGAGA 468806
                                                                      i      
  scaffold93|si       1276 AGTGACTAAAGCTCCTTGGGAAGACATCAAGGGAGTACCGCACACGGAGA 1325

  scaffold78|si     468807 CTCCCACGAAGACTTGGAACTTGTTTCACGAGTGCGTCACATTTCACCTA 468856
                                                i                  i         
  scaffold93|si       1326 CTCCCACGAAGACTTGGAACTCGTTTCACGAGTGCGTCACGTTTCACCTA 1375

  scaffold78|si     468857 CTGCAGGTGTTCCGTCATGACGCGGGTGAGGCCCTCAAGTACTATATCAC 468906
                                                     i              i  i     
  scaffold93|si       1376 CTGCAGGTGTTCCGTCATGACGCGGGCGAGGCCCTCAAGTATTACATCAC 1425

  scaffold78|si     468907 GAATACGCTGAAAAAGCCCAACCGGGTTTCGATTCGTCAGTTTTT-GTC- 468954
                                    i            v                      -   -
  scaffold93|si       1426 GAATACGCTAAAAAAGCCCAACAGGGTTTCGATTCGTCAGTTTTTTGTCC 1475

  scaffold78|si     468955 GAGTAGAACAGCTCAACAGCTACCTCGAGACATTGCCCTGCCTGTATTAC 469004
                               v                                             
  scaffold93|si       1476 GAGTTGAACAGCTCAACAGCTACCTCGAGACATTGCCCTGCCTGTATTAC 1525

  scaffold78|si     469005 AGCCCGAAGGCTAATCAGGCGACCAAGAAAGTATTGCCTCTTGATGACGC 469054
                                                        i                    
  scaffold93|si       1526 AGCCCGAAGGCTAATCAGGCGACCAAGAAGGTATTGCCTCTTGATGACGC 1575

  scaffold78|si     469055 TGACCTTGCCACTCATCTATTGCGCATGTGTCCAGCCAAGTGGCAAACCC 469104
                                    v                                        
  scaffold93|si       1576 TGACCTTGCGACTCATCTATTGCGCATGTGTCCAGCCAAGTGGCAAACCC 1625

  scaffold78|si     469105 AGTATGACCTCACAGAGAATACCACTCTGGTCAGTAGAAGGGCCCTACTA 469154
                                                      i        vv            
  scaffold93|si       1626 AGTATGACCTCACAGAGAATACCACTCCGGTCAGTACTAGGGCCCTACTA 1675

  scaffold78|si     469155 TTGGTCCTAGAGAATATCGAGAACAATGCGGAACTCGATAACAAGCCCGC 469204
                                                                             
  scaffold93|si       1676 TTGGTCCTAGAGAATATCGAGAACAATGCGGAACTCGATAACAAGCCCGC 1725

  scaffold78|si     469205 TAGCACGACCAAGGCAAAAGGGGCTGATACAAAGCGGAAGATGGAGTCGA 469254
                                                                             
  scaffold93|si       1726 TAGCACGACCAAGGCAAAAGGGGCTGATACAAAGCGGAAGATGGAGTCGA 1775

  scaffold78|si     469255 TGGACTCCCGCATCCCCAAGAAGCCCAAGAAGGTGGGCTGGACCGAAAAG 469304
                                                                             
  scaffold93|si       1776 TGGACTCCCGCATCCCCAAGAAGCCCAAGAAGGTGGGCTGGACCGAAAAG 1825

  scaffold78|si     469305 CACTGTGTGCTATGCAAGAAACATGGGAGGCCGCACAAAAGTCACAATAC 469354
                                                      i                      
  scaffold93|si       1826 CACTGTGTGCTATGCAAGAAACATGGGGGGCCGCACAAAAGTCACAATAC 1875

  scaffold78|si     469355 GCGTGACTGCCGTTGCTATAACAAGGACGGTACTC-TATCAAGAAGAATG 469403
                                        i                     -              
  scaffold93|si       1876 GCGTGACTGCCGTCGCTATAACAAGGACGGTACTCCTATCAAGAAGAATG 1925

  scaffold78|si     469404 GGGGCGCAGGTAAGCCCGGTTCAAAAGAAAGGAAACCGGAGG-CGCGAAC 469452
                                                                     -       
  scaffold93|si       1926 GGGGCGCAGGTAAGCCCGGTTCAAAAGAAAGGAAACCGGAGGGCGCGAAC 1975

  scaffold78|si     469453 T-CGCCCAGATAGTCCGGGCGGAGTTGAAGAAAGCTCTCCGCAAGAAGTC 469501
                            -                                                
  scaffold93|si       1976 TTCGCCCAGATAGTCCGGGCGGAGTTGAAGAAAGCTCTCCGCAAGAAGTC 2025

  scaffold78|si     469502 TAGTAAGCGCAAGAAACGTCGCGCTAATGACTCGGAAAGTGACAGCGACT 469551
                                                                             
  scaffold93|si       2026 TAGTAAGCGCAAGAAACGTCGCGCTAATGACTCGGAAAGTGACAGCGACT 2075

  scaffold78|si     469552 CCGACGACAGTTCGTGAAGGTGCGGGTTGGATAGCACTGGGGAATTACAT 469601
                                                      i                    v 
  scaffold93|si       2076 CCGACGACAGTTCGTGAAGGTGCGGGTCGGATAGCACTGGGGAATTACCT 2125

  scaffold78|si     469602 AGATGTAAGAAACGTAAATTAAATACTGCAATTGACAGTTACACTACCCC 469651
                                                                             
  scaffold93|si       2126 AGATGTAAGAAACGTAAATTAAATACTGCAATTGACAGTTACACTACCCC 2175

  scaffold78|si     469652 CAGTCCGAGTAAAGCTATCCTGACTAATAAAAGTCAAAATTTAAAATCAA 469701
                                                                    i        
  scaffold93|si       2176 CAGTCCGAGTAAAGCTATCCTGACTAATAAAAGTCAAAATTCAAAATCAA 2225

  scaffold78|si     469702 TTAAATCAACTATCAGGAAAACCACGATATCAAAAAAATCTTGTTCCAAA 469751
                                      i   v-       v                         
  scaffold93|si       2226 TTAAATCAACTGTCAC-AAAACCAAGATATCAAAAAAATCTTGTTCCAAA 2274

  scaffold78|si     469752 ACAAAAAATCCCGAATTAAAAATTCGAAATAAAATGAAGTCAACGACATC 469801
                                                           i                 
  scaffold93|si       2275 ACAAAAAATCCCGAATTAAAAATTCGAAATAAGATGAAGTCAACGACATC 2324

  scaffold78|si     469802 ATCCAACTTAAAAA-TCTTACGACAAAAA-GTTGTCAGTAATAAAACACA 469849
                                   i     -      i       -                    
  scaffold93|si       2325 ATCCAACTCAAAAAATCTTACAACAAAAAAGTTGTCAGTAATAAAACACA 2374

  scaffold78|si     469850 ACATACTGAGGCTGATGTGAACATGCCCAGTGTAAATTACAATATTAATC 469899
                                                                             
  scaffold93|si       2375 ACATACTGAGGCTGATGTGAACATGCCCAGTGTAAATTACAATATTAATC 2424

  scaffold78|si     469900 ACAAACAGGAAGTGATTACAACAAACACCAAGGATCGCCTCGGTGTCACG 469949
                                                                             
  scaffold93|si       2425 ACAAACAGGAAGTGATTACAACAAACACCAAGGATCGCCTCGGTGTCACG 2474

  scaffold78|si     469950 GCATTAGTTGCCATAATGGAACCAGCGACTGAAAGTCAATCCGGCAGAGC 469999
                                                                      -      
  scaffold93|si       2475 GCATTAGTTGCCATAATGGAACCAGCGACTGAAAGTCAATCCG-CAGAGC 2523

  scaffold78|si     470000 CTACAAACAACCTCTGCGGAGTCGCCCCAGTAACAAAATTAAAGTCCTAC 470049
                                                                             
  scaffold93|si       2524 CTACAAACAACCTCTGCGGAGTCGCCCCAGTAACAAAATTAAAGTCCTAC 2573

  scaffold78|si     470050 TGGACTCTGGGTCTGATGGAGACCTTATTTTCCTTCCTAAAGGAAAAGAC 470099
                                                                v            
  scaffold93|si       2574 TGGACTCTGGGTCTGATGGAGACCTTATTTTCCTTCCAAAAGGAAAAGAC 2623

  scaffold78|si     470100 AAGCCTTTTCCCTACCTGACTAGGCAGGTGCCAAAGTCTTGGCATACGTC 470149
                                                                             
  scaffold93|si       2624 AAGCCTTTTCCCTACCTGACTAGGCAGGTGCCAAAGTCTTGGCATACGTC 2673

  scaffold78|si     470150 AAATGGGAGCTTCCAGACAACTGGAAGAGGTAGGATCAGAGTCAAATTCT 470199
                                                           i                 
  scaffold93|si       2674 AAATGGGAGCTTCCAGACAACTGGAAGAGGTAAGATCAGAGTCAAATTCT 2723

  scaffold78|si     470200 TTGAATACTCCCATTCCAAGGAGTACCTTCTACAACCCGATGTTGTGGAA 470249
                               i      v             i  i        i  ii        
  scaffold93|si       2724 TTGAGTACTCCAATTCCAAGGAGTATCTCCTACAACCTGACATTGTGGAA 2773

  scaffold78|si     470250 TACAAGGAAGATGACATGACCAAACCAGGGTTTGACCTCATTCTTGGTAG 470299
                                                                             
  scaffold93|si       2774 TACAAGGAAGATGACATGACCAAACCAGGGTTTGACCTCATTCTTGGTAG 2823

  scaffold78|si     470300 TAATACCTTGAAAGAGTTAGGAATTGTCCTAGACTTTCGGACAAAAGAAA 470349
                                       i                                i    
  scaffold93|si       2824 TAATACCTTGAAGGAGTTAGGAATTGTCCTAGACTTTCGGACAAAGGAAA 2873

  scaffold78|si     470350 TTACAGTGGATGACATCTCACTGCCAATGAGAGACATCAACAAATTAAAG 470399
                            i     i                                          
  scaffold93|si       2874 TCACAGTAGATGACATCTCACTGCCAATGAGAGACATCAACAAATTAAAG 2923

  scaffold78|si     470400 ACAAGAGCTACTGTGGAAAAAGCTTGGACTATGAACAATAGCATCTACCA 470449
                                                                             
  scaffold93|si       2924 ACAAGAGCTACTGTGGAAAAAGCTTGGACTATGAACAATAGCATCTACCA 2973

  scaffold78|si     470450 AGAGACATCCAAGGAACCACAGAGTACTCTGGAGGCAACAAAACGCCTCA 470499
                                                   i                         
  scaffold93|si       2974 AGAGACATCCAAGGAACCACAGAGCACTCTGGAGGCAACAAAACGCCTCA 3023

  scaffold78|si     470500 TCAAAATACTAGACGCTAAGTATGAAAA-GCGGATCTCAGGGCAATTGTC 470548
                            v                          -                     
  scaffold93|si       3024 TAAAAATACTAGACGCTAAGTATGAAAAAGCGGATCTCAGGGCAATTGTC 3073

  scaffold78|si     470549 AGAGACAACTGCACACACCTAAGTGGCCCAGAACAAGCAAGGTTACTGGA 470598
                                                                             
  scaffold93|si       3074 AGAGACAACTGCACACACCTAAGTGGCCCAGAACAAGCAAGGTTACTGGA 3123

  scaffold78|si     470599 GCTCCTACAAGAGTTTGAGGAGTTATTTAGCGGGAAACTAGGTGACTGGG 470648
                                                         i                   
  scaffold93|si       3124 GCTCCTACAAGAGTTTGAGGAGTTATTTAGTGGGAAACTAGGTGACTGGG 3173

  scaffold78|si     470649 ATTGTAAGCCGGTCTCCCTCCAGTTAAAGGAAGGAGCACAGCCATACCAT 470698
                                                                             
  scaffold93|si       3174 ATTGTAAGCCGGTCTCCCTCCAGTTAAAGGAAGGAGCACAGCCATACCAT 3223

  scaffold78|si     470699 GGCAGGCCTTTTCCCATACCCAAGAAGCACATAGAAATAACAAAAAGAGA 470748
                                                                             
  scaffold93|si       3224 GGCAGGCCTTTTCCCATACCCAAGAAGCACATAGAAATAACAAAAAGAGA 3273

  scaffold78|si     470749 GGTACAACGACTATGTGACTTAGGGGTACTCAAATGGCAAGATGATTCTG 470798
                                                                             
  scaffold93|si       3274 GGTACAACGACTATGTGACTTAGGGGTACTCAAATGGCAAGATGATTCTG 3323

  scaffold78|si     470799 AGTGGGCATCACCCACATTCATCATACCCAAGAAAGACAACACCGTATGG 470848
                                                                          i  
  scaffold93|si       3324 AGTGGGCATCACCCACATTCATCATACCCAAGAAAGACAACACCGTACGG 3373

  scaffold78|si     470849 GTTGTCAGCGATTTTAGGGAAGTAAATAAACGGATAGTGAGAAAACCGTT 470898
                                                                             
  scaffold93|si       3374 GTTGTCAGCGATTTTAGGGAAGTAAATAAACGGATAGTGAGAAAACCGTT 3423

  scaffold78|si     470899 TCCTATTCCCAAAATCAGCACTGTTCTACAAGAACTCGAAGGCTTTACAT 470948
                                                                             
  scaffold93|si       3424 TCCTATTCCCAAAATCAGCACTGTTCTACAAGAACTCGAAGGCTTTACAT 3473

  scaffold78|si     470949 ATGCCACAGCCCTTGACCTAAATATGGGCTATTATACCATTAGATTGGAT 470998
                                                                             
  scaffold93|si       3474 ATGCCACAGCCCTTGACCTAAATATGGGCTATTATACCATTAGATTGGAT 3523

  scaffold78|si     470999 CCAGATGCATCCAAAATATGCACCATTATCTTTCCGTGGGGTAAGTACTC 471048
                                   i                                         
  scaffold93|si       3524 CCAGATGCGTCCAAAATATGCACCATTATCTTTCCGTGGGGTAAGTACTC 3573

  scaffold78|si     471049 TTACCTGCGGTTACCAATGGGCGTTGCATGTTCTCCCGACATCTTCCAGG 471098
                                                                             
  scaffold93|si       3574 TTACCTGCGGTTACCAATGGGCGTTGCATGTTCTCCCGACATCTTCCAGG 3623

  scaffold78|si     471099 CTAAGATGTCTGAGCTAATGGCGACCCTTGAGTTCGTGCGAACTTATCTT 471148
                                                 i                           
  scaffold93|si       3624 CTAAGATGTCTGAGCTAATGGCAACCCTTGAGTTCGTGCGAACTTATCTT 3673

  scaffold78|si     471149 GATGATTTACTATGCATCAGCAAGGGAAACCTAGAAGATCACCTTACTAA 471198
                                                                             
  scaffold93|si       3674 GATGATTTACTATGCATCAGCAAGGGAAACCTAGAAGATCACCTTACTAA 3723

  scaffold78|si     471199 ACTTAGAAGGGTCTTCATTAGGTTGCGAGACGCAGGCTTGACCGTCAATG 471248
                                                                             
  scaffold93|si       3724 ACTTAGAAGGGTCTTCATTAGGTTGCGAGACGCAGGCTTGACCGTCAATG 3773

  scaffold78|si     471249 CGCGCAAGTCGTCTTTCTGTGCCATGGAGACAGAATACCTAGGATATGTG 471298
                            i         i                                      
  scaffold93|si       3774 CACGCAAGTCGCCTTTCTGTGCCATGGAGACAGAATACCTAGGATATGTG 3823

  scaffold78|si     471299 CTATCCAGAGATGGTATAAAACCACAACCAAAAAAGGTACAGGCAATCCT 471348
                                                        -                    
  scaffold93|si       3824 CTATCCAGAGATGGTATAAAACCACAACC-AAAAAGGTACAGGCAATCCT 3872

  scaffold78|si     471349 CACATTAACACCGCCTCAAAATGTTAAACAGCTCCGTAGGTTTCTAGGCA 471398
                            i                                                
  scaffold93|si       3873 CGCATTAACACCGCCTCAAAATGTTAAACAGCTCCGTAGGTTTCTAGGCA 3922

  scaffold78|si     471399 TGGTCCAGTACTACAGAGACATTTGGGCGAGACACAGTGAAATACTTGCA 471448
                                                            i                
  scaffold93|si       3923 TGGTCCAGTACTACAGAGACATTTGGGCGAGACGCAGTGAAATACTTGCA 3972

  scaffold78|si     471449 CCATTAACCAACTTAGTTGGTGAATGTGGACACACCAAAGTCACAAGGGC 471498
                                                                             
  scaffold93|si       3973 CCATTAACCAACTTAGTTGGTGAATGTGGACACACCAAAGTCACAAGGGC 4022

  scaffold78|si     471499 TAACAAAACCAAGAAAAAGCCGTGGCATTGGGATGACATCCATCAGCAAG 471548
                                                                             
  scaffold93|si       4023 TAACAAAACCAAGAAAAAGCCGTGGCATTGGGATGACATCCATCAGCAAG 4072

  scaffold78|si     471549 CATTCGACACTGTAAAGGCAACTATCGCTCGCGATGTTACCTTGGCCTAC 471598
                                                       -                     
  scaffold93|si       4073 CATTCGACACTGTAAAGGCAACTATCGC-CGCGATGTTACCTTGGCCTAC 4121

  scaffold78|si     471599 CCTGACTATTCCCAGGGATTTGAGATTTACACAGATAGTTCAAAATTTCA 471648
                                                                             
  scaffold93|si       4122 CCTGACTATTCCCAGGGATTTGAGATTTACACAGATAGTTCAAAATTTCA 4171

  scaffold78|si     471649 ATTGGGTGCTGTGATTACTCAAAACAACAGGCCGCTGGCGTTCTTCAGTA 471698
                                 i                                           
  scaffold93|si       4172 ATTGGGCGCTGTGATTACTCAAAACAACAGGCCGCTGGCGTTCTTCAGTA 4221

  scaffold78|si     471699 GAAAACTGAGTCAGGCGCAGCAAAAATATAGCGTGACCGAACAGGAACTA 471748
                                                                             
  scaffold93|si       4222 GAAAACTGAGTCAGGCGCAGCAAAAATATAGCGTGACCGAACAGGAACTA 4271

  scaffold78|si     471749 CTGGCCATAGTAGAAACACTAAAAGAGTTCAAAGGCATGCTTTGGGGACA 471798
                                                                             
  scaffold93|si       4272 CTGGCCATAGTAGAAACACTAAAAGAGTTCAAAGGCATGCTTTGGGGACA 4321

  scaffold78|si     471799 ACAAATTACGGTCTACACTGACCACAAAAATCTAATGCAGGATGCTCTAG 471848
                                                                             
  scaffold93|si       4322 ACAAATTACGGTCTACACTGACCACAAAAATCTAATGCAGGATGCTCTAG 4371

  scaffold78|si     471849 GTCTGACCTCTGATCGAGTGTACCGCTGGAGATTACTCTTAGAAGAGTAT 471898
                                                                             
  scaffold93|si       4372 GTCTGACCTCTGATCGAGTGTACCGCTGGAGATTACTCTTAGAAGAGTAT 4421

  scaffold78|si     471899 GGCCCCACCATCGTGTATATCAAAGGCATCCACAACACCGCTTGCGGACG 471948
                                                                   -       i 
  scaffold93|si       4422 GGCCCCACCATCGTGTATATCAAAGGCATCCACAACACCG-TTGCGGATG 4470

  scaffold78|si     471949 CCATCTCACGACTGGACTATGGACCCGTCACAGATGACAGGTCAACCTGG 471998
                                                                             
  scaffold93|si       4471 CCATCTCACGACTGGACTATGGACCCGTCACAGATGACAGGTCAACCTGG 4520

  scaffold78|si     471999 ATGACTTTCGCCCAGTGTTGGTGCTACCACAACACCTCACAGCCAGAAGC 472048
                                                                             
  scaffold93|si       4521 ATGACTTTCGCCCAGTGTTGGTGCTACCACAACACCTCACAGCCAGAAGC 4570

  scaffold78|si     472049 ATCCCTAGCATCCACCCAGGAATCCATGAACCAGGTGTTTGCTAATCGCA 472098
                                                                             
  scaffold93|si       4571 ATCCCTAGCATCCACCCAGGAATCCATGAACCAGGTGTTTGCTAATCGCA 4620

  scaffold78|si     472099 ACGAAGAGGACTCCATCTATCCCCTCACAACCAGAGAGATAGCGGAGGCA 472148
                                                                             
  scaffold93|si       4621 ACGAAGAGGACTCCATCTATCCCCTCACAACCAGAGAGATAGCGGAGGCA 4670

  scaffold78|si     472149 CAACAAGAAGATGAAAGCCTACTAAACAAAGGCTACTCAACTCAATTAGT 472198
                                 i v                                         
  scaffold93|si       4671 CAACAAAACGATGAAAGCCTACTAAACAAAGGCTACTCAACTCAATTAGT 4720

  scaffold78|si     472199 TGAGAATATTAAAGTACTCTGCAAGGAGGGCAAAATGGTTATTCCAACAA 472248
                                                     i                       
  scaffold93|si       4721 TGAGAATATTAAAGTACTCTGCAAGGGGGGCAAAATGGTTATTCCAACAA 4770

  scaffold78|si     472249 GCCTCCAACACCGTGCGGTAGCTTGGTTTCACCACTACCTACAGCACCCC 472298
                                                 i                           
  scaffold93|si       4771 GCCTCCAACACCGTGCGGTAGCCTGGTTTCACCACTACCTACAGCACCCC 4820

  scaffold78|si     472299 GGGACTAAACGTCTCGAAGAAACTCTTCGTCTGTCGATGTATTGGAAAGG 472348
                                v                                            
  scaffold93|si       4821 GGGACAAAACGTCTCGAAGAAACTCTTCGTCTGTCGATGTATTGGAAAGG 4870

  scaffold78|si     472349 TCTAAGAACGACAGTCCAATCACACGTC-AAAAGTGTCACAGTTGCCAGG 472397
                                                       -                     
  scaffold93|si       4871 TCTAAGAACGACAGTCCAATCACACGTCAAAAAGTGTCACAGTTGCCAGG 4920

  scaffold78|si     472398 TGAACAAAAGCAGGCAGATAAAATAC-GGAAACTGCCAACAAAACTTGCC 472446
                                   v         i       -                       
  scaffold93|si       4921 TGAACAAACGCAGGCAGACAAAATACGGGAAACTGCCAACAAAACTTGCC 4970

  scaffold78|si     472447 ATCACCAACCCCTGGGAGGCTCTATGTGTGGACCTTATAGGACCGTACAC 472496
                                                                       i     
  scaffold93|si       4971 ATCACCAACCCCTGGGAGGCTCTATGTGTGGACCTTATAGGACCATACAC 5020

  scaffold78|si     472497 CCTCAAGGGCAAGGACAAGACACAAATTGACTTCATGTGCGTCACAATGA 472546
                                                                             
  scaffold93|si       5021 CCTCAAGGGCAAGGACAAGACACAAATTGACTTCATGTGCGTCACAATGA 5070

  scaffold78|si     472547 TCGATCCTGCAACAAGCTGGTTCGAAATTGTAGAGTTGCCGGTATCACAG 472596
                                                                             
  scaffold93|si       5071 TCGATCCTGCAACAAGCTGGTTCGAAATTGTAGAGTTGCCGGTATCACAG 5120

  scaffold78|si     472597 CTCCCAAAGCTTGATATTCCCATGGGTACAAAGGGGCACAAGGGCAAAGA 472646
                               vi                i                           
  scaffold93|si       5121 CTCCAGAAGCTTGATATTCCCACGGGTACAAAGGGGCACAAGGGCAAAGA 5170

  scaffold78|si     472647 CACACATGTCCAAGAACAACAACCCTACTTTGACAAGACGTCAGCAACAG 472696
                                                               i             
  scaffold93|si       5171 CACACATGTCCAAGAACAACAACCCTACTTTGACAAAACGTCAGCAACAG 5220

  scaffold78|si     472697 TAGGTAATTTAGTCAATAGGACCTGGTTTAGCCGTTACCCACGTAGTCAA 472746
                                                                             
  scaffold93|si       5221 TAGGTAATTTAGTCAATAGGACCTGGTTTAGCCGTTACCCACGTAGTCAA 5270

  scaffold78|si     472747 TATATTATCTACGACAATGGAAGTGAATTTAAACTTCACTTCGAGACCCT 472796
                                                                             
  scaffold93|si       5271 TATATTATCTACGACAATGGAAGTGAATTTAAACTTCACTTCGAGACCCT 5320

  scaffold78|si     472797 CTGTGAGTCATATGGTCTGAAGCGTAAGCCAACCAGTGTCAAAACCCACA 472846
                                                                             
  scaffold93|si       5321 CTGTGAGTCATATGGTCTGAAGCGTAAGCCAACCAGTGTCAAAACCCACA 5370

  scaffold78|si     472847 AGTGAACGCAATACTCGAGCGGGTGCATCAAACAATCATGGCGATGCTCC 472896
                             i                                               
  scaffold93|si       5371 AGCGAACGCAATACTCGAGCGGGTGCATCAAACAATCATGGCGATGCTCC 5420

  scaffold78|si     472897 GCACAGCTGAATTGGATATGGCCGACACCATCAGCGAGAGTGACATTGCT 472946
                                                              v              
  scaffold93|si       5421 GCACAGCTGAATTGGATATGGCCGACACCATCAGCTAGAGTGACATTGCT 5470

  scaffold78|si     472947 GACTTTCTCACAAATGCCGCATGGGCCGTTCGCTCTACCTATCACACAGT 472996
                                                                             
  scaffold93|si       5471 GACTTTCTCACAAATGCCGCATGGGCCGTTCGCTCTACCTATCACACAGT 5520

  scaffold78|si     472997 ACTAAAAACTTCGCCAGGTGCAGCTATCTTTGGAAGGGACATGTTGTTTG 473046
                                       i                                     
  scaffold93|si       5521 ACTAAAAACTTCACCAGGTGCAGCTATCTTTGGAAGGGACATGTTGTTTG 5570

  scaffold78|si     473047 ACGTCCCCTACATTGCTGACTGGTCTAAAATAGGGGAATATAGACAACGG 473096
                                                                             
  scaffold93|si       5571 ACGTCCCCTACATTGCTGACTGGTCTAAAATAGGGGAATATAGACAACGG 5620

  scaffold78|si     473097 CAAACTGACTGTAACACAAGAC-GGAGAATGCCTCTCGCATAGACTGGGA 473145
                                    i            -                           
  scaffold93|si       5621 CAAACTGACCGTAACACAAGACGGGAGAATGCCTCTCGCATAGACTGGGA 5670

  scaffold78|si     473146 CTACCAGCCCGGTGACAAAGTACTGCTGCGAAAAGACGGTATCCTCCGCA 473195
                                 i                      i                    
  scaffold93|si       5671 CTACCAACCCGGTGACAAAGTACTGCTGCAAAAAGACGGTATCCTCCGCA 5720

  scaffold78|si     473196 AAACAGAGAGCCGGTATGAAAGTGATCCTTGGACTATCACGTCAGTTCAT 473245
                                                                             
  scaffold93|si       5721 AAACAGAGAGCCGGTATGAAAGTGATCCTTGGACTATCACGTCAGTTCAT 5770

  scaffold78|si     473246 ACGAATGGCACAATAAGGGTTCAACGCGGAACTAAGTCCGAGCGACTTAA 473295
                                                                             
  scaffold93|si       5771 ACGAATGGCACAATAAGGGTTCAACGCGGAACTAAGTCCGAGCGACTTAA 5820

  scaffold78|si     473296 CATTAGGAGAGTTACACCATATTTTGAATAAACTAAACACGACTTGTACC 473345
                                                                             
  scaffold93|si       5821 CATTAGGAGAGTTACACCATATTTTGAATAAACTAAACACGACTTGTACC 5870

  scaffold78|si     473346 TTACCCCTTTCTCCTATCAAGACTTACGCCGTCATTGCTACACCATCATT 473395
                                  i                                       -  
  scaffold93|si       5871 TTACCCCCTTCTCCTATCAAGACTTACGCCGTCATTGCTACACCATC-TT 5919

  scaffold78|si     473396 TTTTCCTCCTCGCGGTTTTCTTTTTTTTCCTCGAGAGGTTTTC-TTTTCG 473444
                                          -    v                      -      
  scaffold93|si       5920 TTTTCCTCCTCGCGG-TTTCGTTTTTTTCCTCGAGAGGTTTTCTTTTTCG 5968

  scaffold78|si     473445 TGAGCATTGACACCTTATCGCTCCATTCGTGGGGGCAAGTGACATGAGCC 473494
                             i                           -     i             
  scaffold93|si       5969 TGGGCATTGACACCTTATCGCTCCATTCGT-GGGGCGAGTGACATGAGCC 6017

  scaffold78|si     473495 AAGGATACCTACTGGTACTCCTGACCCTTCCTGGGCCCAAGAACAGGTCC 473544
                                                                 v           
  scaffold93|si       6018 AAGGATACCTACTGGTACTCCTGACCCTTCCTGGGCCCCAGAACAGGTCC 6067

  scaffold78|si     473545 CATGGGTACAAAGACAAATAGGATTTCTTCTAACTAAGGGTAGGATCCCA 473594
                                                       v     i               
  scaffold93|si       6068 CATGGGTACAAAGACAAATAGGATTTCTACTAACCAAGGGTAGGATCCCA 6117

  scaffold78|si     473595 CCAAATAGAAGCAGGACTCATTAACAAGACTATTAAGTCCTGCAGGGCTT 473644
                                                                             
  scaffold93|si       6118 CCAAATAGAAGCAGGACTCATTAACAAGACTATTAAGTCCTGCAGGGCTT 6167

  scaffold78|si     473645 ATTACTAGAGACCACTGAGTCCTGGGGACTCATTGGTAGGATTAAATATA 473694
                                 ---------------------                       
  scaffold93|si       6168 ATTACT---------------------ACTCATTGGTAGGATTAAATATA 6196

  scaffold78|si     473695 CAGCCCATTCCAGATTCCACTGGATTCAGGTTGGCATGCAAGAATGCATG 473744
                                                                             
  scaffold93|si       6197 CAGCCCATTCCAGATTCCACTGGATTCAGGTTGGCATGCAAGAATGCATG 6246

  scaffold78|si     473745 TACAGCCCAACCCAGGTGCATGTACACCCAGTTTGGCATGCATGAATCCA 473794
                                     v                                       
  scaffold93|si       6247 TACAGCCCAAACCAGGTGCATGTACACCCAGTTTGGCATGCATGAATCCA 6296

  scaffold78|si     473795 ATAGGATGCATCAAAATCTAACATCCTCGAATTACATGCAAAATGCATGA 473844
                                                                             
  scaffold93|si       6297 ATAGGATGCATCAAAATCTAACATCCTCGAATTACATGCAAAATGCATGA 6346

  scaffold78|si     473845 TAAACTAGAGAGGACTACCATGAGGCAGTCCTCATTTTCAACCAATTTTT 473894
                                                                    i  i     
  scaffold93|si       6347 TAAACTAGAGAGGACTACCATGAGGCAGTCCTCATTTTCAATCAGTTTTT 6396

  scaffold78|si     473895 TAGCTCATAAAATTAAATCTTCAAACAACTGGAACATCTTTTCTACTTCG 473944
                                   -              i                          
  scaffold93|si       6397 TAGCTCAT-AAATTAAATCTTCAGACAACTGGAACATCTTTTCTACTTCG 6445

  scaffold78|si     473945 TGTATCTACAACTACTTTTCGATTACTTCCGGCTTAGGTCA 473985
                            v                                       
  scaffold93|si       6446 TTTATCTACAACTACTTTTCGATTACTTCCGGCTTAGGTCA 6486

Matrix = 20p43g.matrix
Kimura (with divCpGMod) = 1.35
Transitions / transversions = 3.24 (81/25)
Gap_init rate = 0.01 (67 / 6528), avg. gap size = 1.00 (67 / 67)


640 7.83 5.77 1.85 scaffold78|size742230 474054 474157 (267743) rnd-1_family-1226#Unknown 2 109 (41) m_b1008s001i11 185818

  scaffold78|si     474054 GAGTTGAGGGAACAAGACTGGTTGATGCTAAACAAGGCATACTTTGCCA- 474102
                                 v            i                   v   vi    -
  rnd-1_family-          2 GAGTTGCGGGAACAAGACTAGTTGATGCTAAACAAGGCAGACTGCGCCAT 51

  scaffold78|si     474103 -TTTTTGAGCAAGTTAAGCAAT----CATCGTGATAAAAAAATCATGATT 474147
                           -       i     i       ----         -           - i
  rnd-1_family-         52 TTTTTTGAACAAGTCAAGCAATCATACATCGTGAT-AAAAAATCATG-TC 99

  scaffold78|si     474148 TGTGTAATAA 474157
                                     
  rnd-1_family-        100 TGTGTAATAA 109

Matrix = 20p43g.matrix
Kimura (with divCpGMod) = 7.33
Transitions / transversions = 1.67 (5/3)
Gap_init rate = 0.05 (5 / 103), avg. gap size = 1.60 (8 / 5)


2354 17.29 0.69 1.62 scaffold78|size742230 474329 474763 (267137) rnd-1_family-792#LTR/Gypsy 12 442 (74) m_b1008s001i12 185819

  scaffold78|si     474329 ATAAATAAAATGATTATACGGCTAGTTTCTGCTTAATTTTGAAACAACTG 474378
                                    vi         i        i  i vv          i i 
  rnd-1_family-         12 ATAAATAAATCGATTATACGACTAGTTTCCGCCTTCTTTTGAAACAGCCG 61

  scaffold78|si     474379 ACCATTTTAA-CATGCCAAAGTAGGCATTCTATGTTGATGTCGATTTAGA 474427
                             iv v    -                   ------i   i  v     ?
  rnd-1_family-         62 ACTTTGTTAAACATGCCAAAGTAGGCATTC------AATGCCGTTTTAGN 105

  scaffold78|si     474428 CAAAAACAGCAGTGAAGGTATTAAATGATTTCAAGTGATGTATGCTGCCA 474477
                            vv    i    v     i      i ii         i          i
  rnd-1_family-        106 CCTAAACGGCAGAGAAGGCATTAAACGGCTTCAAGTGACGTATGCTGCCG 155

  scaffold78|si     474478 TTAGCCAAATTTACAGCAATCACACAACGGAATTCATGAATTGTGTACCT 474527
                             v vviv             i?    v       i     i      iv
  rnd-1_family-        156 TTCGAAGCATTTACAGCAATCGNACAAAGGAATTCGTGAATCGTGTACTG 205

  scaffold78|si     474528 AAACCCGACAAAATCAGGCCAATTTACATAATCTCTGCTTTTTCTTAAGG 474577
                           i        i  -   v   i         v    v   v    v?i   
  rnd-1_family-        206 GAACCCGACGAA-TCATGCCGATTTACATACTCTCAGCTGTTTCANGAGG 254

  scaffold78|si     474578 ACTCGACATACTTTTACTGAAACGGCATGATACATCACTTGAAACCGATT 474627
                            v   i                      i           i vi  i   
  rnd-1_family-        255 AATCGGCATACTTTTACTGAAACGGCATAATACATCACTTAATGCCAATT 304

  scaffold78|si     474628 TAGGTAAAGTGTGCCGATTCAATATAAATCGGCAGAGAGTATGTAAATTG 474677
                              v      i      v  v   i   v    v       i      i 
  rnd-1_family-        305 TAGTTAAAGTATGCCGAATCTATACAAAACGGCCGAGAGTACGTAAATCG 354

  scaffold78|si     474678 GCATGTTTCCATATGTCACAGAAAGTCA-CGTCTTCTTTGGTGACGATGC 474726
                                i     i   ?            - v        ii     viii
  rnd-1_family-        355 GCATGCTTCCACATGNCACAGAAAGTCACCTTCTTCTTTAATGACGTCAT 404

  scaffold78|si     474727 ATA-AATTTGGCCTCAGTTGTTTGTCACTGCTCTTTTA 474763
                              -   v              i  v          i 
  rnd-1_family-        405 ATATAATATGGCCTCAGTTGTTCGTGACTGCTCTTTCA 442

Matrix = 20p43g.matrix
Kimura (with divCpGMod) = 15.88
Transitions / transversions = 1.39 (43/31)
Gap_init rate = 0.02 (10 / 434), avg. gap size = 1.00 (10 / 10)


504 15.91 0.00 0.00 scaffold78|size742230 474767 474854 (267046) rnd-1_family-1195#Unknown 62 149 (2) m_b1008s001i13 185820

  scaffold78|si     474767 TAAAATTGTAATCGTTTCACCTTCCTGATTTTTGGGTCATTTTGCTAGTT 474816
                                  v v      vi     iv       ii i              
  rnd-1_family-         62 TAAAATTTTCATCGTTGTACCTTTATGATTTTCAGATCATTTTGCTAGTT 111

  scaffold78|si     474817 TTGGCATTAAGACTAAATCATCATGTTTTCCTACACTT 474854
                                       v    v     i       ii     
  rnd-1_family-        112 TTGGCATTAAGAGTAAAACATCACGTTTTCCCGCACTT 149

Matrix = 20p43g.matrix
Kimura (with divCpGMod) = 15.25
Transitions / transversions = 1.33 (8/6)
Gap_init rate = 0.00 (0 / 87), avg. gap size = 0.0 (0 / 0)


1958 18.02 4.16 7.69 scaffold78|size742230 474857 475313 (266587) genome_10_2906#DNA 304 745 (0) m_b1008s001i14 185821

  scaffold78|si     474857 ATCACAAAGGAATTAGATTATTTATTTCTTATTTGCATGATGAGAGGGAT 474906
                             i  iv         v            i   i ii vi    v   v 
  genome_10_290        304 ATTACGTAGGAATTAGTTTATTTATTTCTCATTCGTGTTGTGAGTGGGCT 353

  scaffold78|si     474907 GCAACGGGGTTGCTTAAAAGTAATACCATAATATCTGTCACCATATTTGG 474956
                            i vi    iiv       i    i     ---------------    -
  genome_10_290        354 GTACTGGGGCCTCTTAAAAATAATGCCATA---------------TTTG- 387

  scaffold78|si     474957 GAAGCCTTAAAAATGGTGTACTATTTGCACGTA----ATGAACAGTCTGA 475002
                           ----------------         ivi     ----  i vv i     
  genome_10_290        388 ----------------TGTACTATTCCTACGTACATTATAACAAATCTGA 421

  scaffold78|si     475003 TC----AAGTATACTATACTGATTACTAGATTTTTGGCAGACTTTGGCAA 475048
                             ----         viiiv   ii                        i
  genome_10_290        422 TCGTAAAAGTATACTCCGTGGATCGCTAGATTTTTGGCAGACTTTGGCAG 471

  scaffold78|si     475049 ACTTCAGCAGA-----GCTGCTGAAGTCTGAAAAA---TGCTGGTTTACA 475090
                               ii     -----     ii       vv   ---   ii    v  
  genome_10_290        472 ACTTTGGCAGACTTGAGCTGCCAAAGTCTGCCAAAGTCTGCCAGTTTTCA 521

  scaffold78|si     475091 GTGAGAACTAATTGGAGTCATAAATTGCAACTGTTTCTACAATTCTGCAG 475140
                            i     v  v   i   v          i i   ii i          v
  genome_10_290        522 GCGAGAAATATTTGAAGTAATAAATTGCAGCCGTTCTTGCAATTCTGCAC 571

  scaffold78|si     475141 GATTGAAGATTGGTATCAACTGCAGTTAGCAATGAGGTAAGACAGCAAGA 475190
                                      i i v   v          i           v       
  genome_10_290        572 GATTGAAGATTAGCAACAAATGCAGTTAGCGATGAGGTAAGAAAGCAAGA 621

  scaffold78|si     475191 ATGGGTACCTTTATCAACAACCGAAGGTTGCAAGATACTTTAAGTGGTGT 475240
                                       v        i   v  i       -i  v     i v 
  genome_10_290        622 ATGGGTACCTTTCTCAACAACTGAATGTCGCAAGAT-TTTGAAGTGATTT 670

  scaffold78|si     475241 AATCCTCGATACCACAATGAGCATGACAAAGAAGTATATC---TGTTTTG 475287
                               i v               i-         i  i   ---      i
  genome_10_290        671 AATCTTGGATACCACAATGAGCG-GACAAAGAAATACATCCTTTGTTTTA 719

  scaffold78|si     475288 CAAAATAAATTTTGCCGGTTCTTCCT 475313
                                  v                  
  genome_10_290        720 CAAAATATATTTTGCCGGTTCTTCCT 745

Matrix = 20p43g.matrix
Kimura (with divCpGMod) = 18.20
Transitions / transversions = 1.71 (48/28)
Gap_init rate = 0.09 (39 / 456), avg. gap size = 1.36 (53 / 39)


616 24.89 1.30 7.83 scaffold78|size742230 475374 475604 (266296) C rnd-1_family-147#Unknown (285) 1048 832 m_b1008s001i15 185815

  scaffold78|si     475374 ATTACAAGTAAAAGTGTACGATCAAA---ATCATGGCTCACTGTACTACA 475420
                                 - i        i vv v   ---  i   i  v   v  v ii 
C rnd-1_family-       1048 ATTACA-GCAAAAGTGTGCCCTGAAACACATTATGACTAACTTTAATGTA 1000

  scaffold78|si     475421 TACAACACAAACTGAGCCTGCGGCCAACCTAATCCTTGACCTCTTTGAGC 475470
                           -    ii   i               i   ? i  i i    v   ?  v
C rnd-1_family-        999 -ACAATGCAAGCTGAGCCTGCGGCCAGCCTNACCCCTAACCTATTTNAGA 951

  scaffold78|si     475471 GGGGGTGCAATGCTTTAATGTGGCATGTATAAAAACCACACTCGGTAACA 475520
                                      v i      ii  ivv v v v     ivv  -------
C rnd-1_family-        950 GGGGGTGCAATTCCTTAATGCAGCGGTTTTTACAACCATTATC------- 908

  scaffold78|si     475521 ACAATAACAAACAGTCAAGTATCACGTGCAAATCCCCCAAATTCTTCTCC 475570
                           ----   v   ----    i iv   vi   v  i      iv v?    
C rnd-1_family-        907 ----TAAAAAA----CAAGCACAACGAACAACTCTCCCAAACGCANCTCC 866

  scaffold78|si     475571 AAAAACATCTGCAGCTGGCTCTCTCCGCTGATCA 475604
                              ?i    v? viv  v        v   v   
C rnd-1_family-        865 AAANGCATCANCCAGTGCCTCTCTCCTCTGTTCA 832

Matrix = 20p43g.matrix
Kimura (with divCpGMod) = 29.80
Transitions / transversions = 0.89 (25/28)
Gap_init rate = 0.08 (18 / 230), avg. gap size = 1.11 (20 / 18)

1281 23.35 3.43 3.43 scaffold78|size742230 475424 475831 (266069) C rnd-1_family-512#Unknown (82) 408 1 m_b1008s001i16 185815

  scaffold78|si     475424 AACACAAAC--TGAGCCTGCGGCCAACCTAATCCTTGACCTCTTTGA--G 475469
                             v i    --                    i    i          -- 
C rnd-1_family-        408 AAAATAAACCATGAGCCTGCGGCCAACCTAACCCTTAACCTCTTTGATTG 359

  scaffold78|si     475470 CGGGGGTGCAATGCTTTAATGTGGCATGTATAAAAA-CCACACTCG-GTA 475517
                           v           v iv     ii  i-  v      -   i    i- ? 
C rnd-1_family-        358 AGGGGGTGCAATTCCATAATGCAGCG-GTTTAAAAATCCATACTCATGNA 310

  scaffold78|si     475518 ACAACAATA----ACAAACAGTCAAGTATCACGTGCAAATCCC-CCAAAT 475562
                               ii   ----    i vi  v i-    vi--   v  i -     i
C rnd-1_family-        309 ACAATGATACAAAACAAGCCATCCAA-ATCAAA--CAACTCTCACCAAAC 263

  scaffold78|si     475563 TCTTCTCCAAAAACATCTGCAGCTGGCTCTCTCCGCTGATCAATTGCCAA 475612
                           v v         i    ?  vi i v        v ivv    i----- 
C rnd-1_family-        262 GCATCTCCAAAAGCATCNGCCACCGCCTCTCTCCTCCTTTCAAC-----A 218

  scaffold78|si     475613 TTGCGAGCCTCCTCGGTGTCTTTATTAGCCTCCACACATGACCGTCTGCC 475662
                            -- i        v    i   vv ii      i- ivi ?  i      
C rnd-1_family-        217 T--CAAGCCTCCTAGGTGCCTTATTCGGCCTCCG-ATCCGNCCATCTGCC 171

  scaffold78|si     475663 CTGGCATCACAATACACAACAGGAGTCCTCTTCTCCTTGTGATGCTGGTT 475712
                             ?     ? v  i       ii?         ii      ?v       
C rnd-1_family-        170 CTNGCATCNCCATGCACAACAAANGTCCTCTTCCTCTTGTGNGGCTGGTT 121

  scaffold78|si     475713 CTGTGCCGATACATCCAGAAATGC--AACCTCATCTCTGGCAGCACCATG 475760
                            i      v i -     i  -  -- i   ii  iviv    i   vi 
C rnd-1_family-        120 CCGTGCCGTTGC-TCCAGGAA-GCATAGCCTTGTCCGCCGCAGTACCCCG 73

  scaffold78|si     475761 CTTCTCATTCATGTCTCGTTGTATCATTTGACCCCACGTACCAGCCAACC 475810
                                  v  iiiii  v   ? ivv?ii   i   v     iii i   
C rnd-1_family-         72 CTTCTCAATCGCACTTCTTTGNACGTNCCGACTCCAAGTACCGATCGACC 23

  scaffold78|si     475811 ATGT-AACAGAACCCTATCATC 475831
                            v  -i v        ?     
C rnd-1_family-         22 AAGTCGAAAGAACCCTNTCATC 1

Matrix = 20p43g.matrix
Kimura (with divCpGMod) = 24.17
Transitions / transversions = 1.79 (59/33)
Gap_init rate = 0.05 (22 / 407), avg. gap size = 1.27 (28 / 22)


775 26.32 2.69 3.31 scaffold78|size742230 475822 476155 (265745) C rnd-1_family-315#Unknown (244) 347 16 m_b1008s001i17 185822

  scaffold78|si     475822 CCCTATCATCCTTCTTCTCTCAAATGTATCCTGCTCTTGACTTAAGAAAC 475871
                               -        - v ? i     i  v  i  vv ivi   v   v ?
C rnd-1_family-        347 CCCT-TCATCCTT-TGCNCCCAAATATAGCCCGCAGTCTGCTTCAGATAN 300

  scaffold78|si     475872 TCTATGGCCTG-TAAAAAGAAGATTGAACAAAACTTTCATTCATATGTCG 475920
                              i v   vi- i         i         iii    iv i  v vv
C rnd-1_family-        299 TCTGTTGCCGAATGAAAAGAAGACTGAACAAAATCCTCATCGACATCTGC 250

  scaffold78|si     475921 TGGAGTGTCA--AACAAAGGACACTGCTTCATCATCCTGAAGATTGGCCT 475968
                              -- i   --  ivv           i        -i  i      i 
C rnd-1_family-        249 TGG--TATCACCAATCCAGGACACTGCTCCATCATCC-AAAAATTGGCTT 203

  scaffold78|si     475969 CCACTTTGTTGTTGATTCACCCTTGACTGACTTCTT--GTAA-ATATCTT 476015
                                    v i i i   ---  vi ii   i   --  ii- v    v
C rnd-1_family-        202 CCACTTTGTGGCTAACTCA---TTCGCCAACTCCTTCCGTGGCAAATCTG 156

  scaffold78|si     476016 TCCCCATCAAGAAGC-TCAAAGGTTTCA-ATTATAAGGCACATTGTT-AC 476062
                           v?   - ii  vv  - v     i  v -v? i    v--       -  
C rnd-1_family-        155 ANCCC-TTGAGCTGCATGAAAGGCTTGATCNTGTAAGT--CATTGTTGAC 109

  scaffold78|si     476063 TCACAATAACTTGCCCATATAACCACATTTGCCACCTATTCAATCTCTTT 476112
                            i    i   i vv  vi?i i       i?     i      ? vv  v
C rnd-1_family-        108 TTACAACAACCTTACCCCNCAGCCACATTCNCCACCCATTCAANCGATTA 59

  scaffold78|si     476113 GTTTCCTTTGGTAATTCAAAGTTCTCAGTGACACACCAACACT 476155
                            i   vv v  v   v    ivv   v v          i   
C rnd-1_family-         58 GCTTCGGTAGGAAATGCAAAAGACTCTGGGACACACCAATACT 16

Matrix = 20p43g.matrix
Kimura (with divCpGMod) = 32.32
Transitions / transversions = 1.07 (44/41)
Gap_init rate = 0.05 (18 / 333), avg. gap size = 1.11 (20 / 18)


4093 16.01 4.12 1.12 scaffold78|size742230 476644 477420 (264480) rnd-1_family-280#Unknown 90 889 (486) m_b1008s001i18 185823

  scaffold78|si     476644 TCAATCATG-TTCTGTCTCACCTTGAAAAAGCAATACCCTACCAGAAGTC 476692
                                 ?ii-    --- ii  v               i     i ?   
  rnd-1_family-         90 TCAATCNCACTTCT---TTGCCGTGAAAAAGCAATACCTTACCAAANGTC 136

  scaffold78|si     476693 AATTCAATCACATTCCAACACAATCAGTATATTTAGATCCTTTCAGTTTG 476742
                             i  i  vi -i   i        i  ii   i-       i    v? 
  rnd-1_family-        137 AACTCGATAGC-CTCCGACACAATCGGTGCATTC-GATCCTTCCAGTGNG 184

  scaffold78|si     476743 GACAATGCAATGCAAATGCTACAGTGTTGTGGTCTTTCAGACTCAAGTGC 476792
                               ?v  i       iv v         v i  i          i v  
  rnd-1_family-        185 GACANGGCGATGCAAACTCGACAGTGTTGGGATCCTTCAGACTCAGGAGC 234

  scaffold78|si     476793 TGGCCCAAGTGAT----CCCCCCTGCATCAAATTGGATAAGTTCACATAT 476838
                                   i i  ----?  ?      v       i -- i v?  i v?
  rnd-1_family-        235 TGGCCCAAATAATAATCNCCNCCTGCAGCAAATTGAA--AATANACGTCN 282

  scaffold78|si     476839 AATATCTTGTCCATTCTCCACTCTCCTCTGCATGCATTTGAAGTAAAAAG 476888
                            i?     ?i    v??      ?  ?         v       i  ?  
  rnd-1_family-        283 AGNATCTTNCCCATGNNCCACTCNCCNCTGCATGCAATTGAAGTGAANAG 332

  scaffold78|si     476889 AGAAGGG-------------------------TGCTGCTACCCTTCCTGA 476913
                             i    -------------------------   ii  i          
  rnd-1_family-        333 AGGAGGGCAAGTNGTGGCNGAGGCNGCATGNGTGCCACTGCCCTTCCTGA 382

  scaffold78|si     476914 GTCCATGGATGTTAAAATGATAAAGGCGGACATAGTTCCTGACTGTATCA 476963
                           ??           i  i  ?v i        i              ?   
  rnd-1_family-        383 NNCCATGGATGTTGAAGTGNGAGAGGCGGACGTAGTTCCTGACTGTNTCA 432

  scaffold78|si     476964 AAACACCTTTTGACATTCTCCCCTATTAGCAATG-AAAAGACTATGCTAC 477012
                              i    i  ?i  v    ?  v   v      -     v  i?   i 
  rnd-1_family-        433 AAATACCTCTTNGCAATCTCNCCAATTTGCAATGCAAAAGTCTGNGCTGC 482

  scaffold78|si     477013 AGTGCAAAAACTGTGAGCCAAGATGGACAAACAACCTCTCTGTGCCCTCA 477062
                              ? i?  -         vi  i       v ? i              
  rnd-1_family-        483 AGTNCGNAA-CTGTGAGCCCGGACGGACAAAGANCTTCTCTGTGCCCTCA 531

  scaffold78|si     477063 AGCAGCTCAGAATAAATGGATAAGTAACAACACAAGGCAGTGAAGGCATT 477112
                              v         ?      ?     i  i v   i     i   i  iv
  rnd-1_family-        532 AGCCGCTCAGAATNAATGGANAAGTAGCAGCCCAAAGCAGTAAAGACACA 581

  scaffold78|si     477113 CAAATGTTCCTGCCCCTTCAAGGGGTTGGAATATACATTCTACTCCTGTA 477162
                                       ?        i           i       vi  i  ? 
  rnd-1_family-        582 CAAATGTTCCTGNCCCTTCAAAGGGTTGGAATACACATTCTTTTCTTGNA 631

  scaffold78|si     477163 TGAATTCACCTTTCTTGTCCATTTTTGTCTCTTCATACTCAAACACAATG 477212
                           ii  i  i  ?v          i        v  i    ii  ?  i   
  rnd-1_family-        632 CAAACTCGCCNGTCTTGTCCATCTTTGTCTCATCGTACTTGAANACGATG 681

  scaffold78|si     477213 GAATCAGATGTGCCTCTCTTCAAGTCATCTAAAGAGAAACAGTCAACATT 477262
                                   ?i    ?       ?  i  vi i?  v  i           
  rnd-1_family-        682 GAATCAGANATGCCNCTCTTCANGTTATGCAGNGACAAGCAGTCAACATT 731

  scaffold78|si     477263 GATGCTATGGGTCGTGACATGCCACATCAGCATGGAGAAGCACAACACAA 477312
                                 ii   i i ? v              ?i  i      v v    
  rnd-1_family-        732 GATGCTGCGGGCCATNAGATGCCACATCAGCANAGAAAAGCACCAAACAA 781

  scaffold78|si     477313 AAAAATGTCCTTCTTGTACGGCACATGTCATTAACAGCTTGAAAAGAGTG 477362
                             v v i-       v?     v       ?i i                
  rnd-1_family-        782 AACATTA-CCTTCTTCNACGGCCCATGTCANCAGCAGCTTGAAAAGAGTG 830

  scaffold78|si     477363 TTGCAGATGGCATCAGTCTCCAGTTCATCTGT-CTGTCCATTCTTCTTGG 477411
                           i   v           i    ?vi     i  -i  i             
  rnd-1_family-        831 CTGCTGATGGCATCAGCCTCCNTCTCATCCGTGTTGCCCATTCTTCTTGG 880

  scaffold78|si     477412 AAGATGCAT 477420
                           v        
  rnd-1_family-        881 CAGATGCAT 889

Matrix = 20p43g.matrix
Kimura (with divCpGMod) = 17.05
Transitions / transversions = 2.24 (85/38)
Gap_init rate = 0.02 (14 / 776), avg. gap size = 2.93 (41 / 14)


1538 16.67 0.00 0.00 scaffold78|size742230 477422 477673 (264227) C genome_5_16740#DNA (0) 652 401 m_b1008s001i19 185824

  scaffold78|si     477422 TGTTAGGCCAAAAGCTTGGTAATTTGGGATTGCCTGGCAATTGCAACAAA 477471
                                                     i i    ivi          v i 
C genome_5_1674        652 TGTTAGGCCAAAAGCTTGGTAATTTGAGGTTGCTAAGCAATTGCAAAAGA 603

  scaffold78|si     477472 AGCATTGTAATTCCTGGCTGATGAAAGCTTTGCGTATGATTTGCATTCTC 477521
                           i      i       v iivi v   i      ii v        vv   
C genome_5_1674        602 GGCATTGCAATTCCTTGTCCGTCAAAACTTTGCACAGGATTTGCAAACTC 553

  scaffold78|si     477522 GTTAGGAATACGTAGAACAATTCTTTGTCAATGGTCTTATGACAACTAAA 477571
                            i     i                       i  i     v    v i  
C genome_5_1674        552 GCTAGGAGTACGTAGAACAATTCTTTGTCAACGGCCTTATTACAAATGAA 503

  scaffold78|si     477572 AAGGGAGAAGTCAGCAAGGTTGGTAGCATATTTCTACAATTTTGGCCACA 477621
                              v     iv    i                       v      vv  
C genome_5_1674        502 AAGTGAGAAAACAGCGAGGTTGGTAGCATATTTCTACAAATTTGGCGCCA 453

  scaffold78|si     477622 TAACGCATCCAACTGTCACTTGTTGTGGTATGAACTAATCCCAACGTAGC 477671
                           v                 v    ii  i    v         v       
C genome_5_1674        452 AAACGCATCCAACTGTCAATTGTCATGATATGTACTAATCCCTACGTAGC 403

  scaffold78|si     477672 AC 477673
                             
C genome_5_1674        402 AC 401

Matrix = 20p43g.matrix
Kimura (with divCpGMod) = 17.58
Transitions / transversions = 1.21 (23/19)
Gap_init rate = 0.00 (0 / 251), avg. gap size = 0.0 (0 / 0)


345 21.78 6.57 2.82 scaffold78|size742230 477658 477794 (264106) C genome_10_22330#DNA (498) 142 1 m_b1008s001i20 185824

  scaffold78|si     477658 AATCCC-AACGTAG--CACTGATGA--GGAATTGCAAAGTTGAAAAAT-G 477701
                                 -   v  i--   v v   --           i v v     -i
C genome_10_223        142 AATCCCTAACTTAAACCACAGTTGACAGGAATTGCAAAATGGCAAAATTA 93

  scaffold78|si     477702 CAAATCCTACGCAAAGTTTTCA-CGATCCAGGATTTACAATGTTTTTGTT 477750
                                   -           i -   - v    v ii   v  ivviv  
C genome_10_223         92 CAAATCCT-CGCAAAGTTTTTATCGA-CGAGGAATCGCAAAGTCGACTTT 45

  scaffold78|si     477751 GCAATTGCCAGACAATCCCAAA--TTACCAAGCTTTTGGCATAACA 477794
                               v   ivii   -- vi  --  ii            v     
C genome_10_223         44 GCAAATGCTTAGCAA--CGGAACTTTGTCAAGCTTTTGGCCTAACA 1

Matrix = 20p43g.matrix
Kimura (with divCpGMod) = 23.85
Transitions / transversions = 0.93 (14/15)
Gap_init rate = 0.07 (10 / 136), avg. gap size = 1.30 (13 / 10)

799 14.88 0.00 0.00 scaffold78|size742230 477674 477794 (264106) C genome_5_16740#DNA (531) 121 1 m_b1008s001i21 185824

  scaffold78|si     477674 TGATGAGGAATTGCAAAGTTGAAAAATGCAAATCCTACGCAAAGTTTTCA 477723
                              i             i                  i             
C genome_5_1674        121 TGACGAGGAATTGCAAAATTGAAAAATGCAAATCCTGCGCAAAGTTTTCA 72

  scaffold78|si     477724 CGATCCAGGATTTACAATGTTTTTGTTGCAATTGCCAGACAATCCCAAAT 477773
                             iv v    v  i     ii iiv          ivii           
C genome_5_1674         71 CGGACAAGGAATTGCAATGCCTCCTTTGCAATTGCTTAGCAATCCCAAAT 22

  scaffold78|si     477774 TACCAAGCTTTTGGCATAACA 477794
                                          v     
C genome_5_1674         21 TACCAAGCTTTTGGCCTAACA 1

Matrix = 20p43g.matrix
Kimura (with divCpGMod) = 15.88
Transitions / transversions = 2.00 (12/6)
Gap_init rate = 0.00 (0 / 120), avg. gap size = 0.0 (0 / 0)


2011 17.42 1.68 0.28 scaffold78|size742230 477782 478138 (263762) rnd-1_family-280#Unknown 875 1236 (139) m_b1008s001i22 185823

  scaffold78|si     477782 TTTTGGCATAACACATACTCTCTCTTGTAGCATGCAATGAACTTGTCGAC 477831
                            i      -i ii   i               ?        iv       
  rnd-1_family-        875 TCTTGGCA-GATGCATGCTCTCTCTTGTAGCANGCAATGAATGTGTCGAC 923

  scaffold78|si     477832 TTCAGCATAAAAAGTGGCAGACAACAATCTCTTACTTATCTTCAACCCAA 477881
                              i ?       vi i      i i                 i ?  i 
  rnd-1_family-        924 TTCGGNATAAAAATCGACAGACAGCGATCTCTTACTTATCTTCGANCCGA 973

  scaffold78|si     477882 ACTTCAAGGCGTCACAGAACTTGGAGATGTTTGAAACAGAAGAGTGCTTC 477931
                               ? ??     ii               ?v  ?              ?
  rnd-1_family-        974 ACTTNANNGCGTCGTAGAACTTGGAGATGTNGGANACAGAAGAGTGCTTN 1023

  scaffold78|si     477932 CCATGGTCCTTGATGCACATCTCAGATAGAAAGGCA---AAGTATTACAA 477978
                             i v           i      i  ?         ---     i i ii
  rnd-1_family-       1024 CCGTTGTCCTTGATGCGCATCTCGGANAGAAAGGCAAGGAAGTACTGCGG 1073

  scaffold78|si     477979 GTCAAGATCAAAGTAAACAAGG---CCAATGCCCTTATCCATGTAGTAAT 478025
                              i  ?i  i    ii i   --- ii   i    ?  ?i       i 
  rnd-1_family-       1074 GTCGAGNCCAGAGTAGGCGAGGTCCCTGATGTCCTTNTCNGTGTAGTAGT 1123

  scaffold78|si     478026 TTGTGGGCTCAGCCCAAAGTTCTTGGGACATGAGGATGGAGCATTCCTCA 478075
                            i     v  i  ? i?v       ?    i     i  v         i
  rnd-1_family-       1124 TCGTGGGATCGGCNCGNTGTTCTTGNGACACGAGGACGGTGCATTCCTCG 1173

  scaffold78|si     478076 TAGATTGCAGGATACAGCTCGAACAAAAACTTTATGGAACGATGGATACA 478125
                                v? i      v?i  i    ii  v  v   i ?   i i  v i
  rnd-1_family-       1174 TAGATGNCGGGATACTNTTCAAACAGGAAGTTAATGAANCGACGAATTCG 1223

  scaffold78|si     478126 CAATCTGTTCTCC 478138
                            i      v    
  rnd-1_family-       1224 CGATCTGTGCTCC 1236

Matrix = 20p43g.matrix
Kimura (with divCpGMod) = 13.91
Transitions / transversions = 3.77 (49/13)
Gap_init rate = 0.01 (3 / 356), avg. gap size = 2.33 (7 / 3)


559 30.88 10.93 0.37 scaffold78|size742230 478300 478546 (263354) genome_2_13648#LTR/Copia 2 274 (310) m_b1008s001i23 185825

  scaffold78|si     478300 AAGACAGATAACTTTGCCAAGTGAGAGCTTTTGGCATGATAAAT---CAA 478346
                                  ii          v   ii  i       iv vi   i--- i 
  genome_2_1364          2 AAGACAGGCAACTTTGCCACGTGGAAGTTTTTGGCGAGCCAAACTGACGA 51

  scaffold78|si     478347 CCAATAACAACT--GACAA--------CAAATGTCAACTTTT-CAATGGT 478385
                            v i i  i   -- i  v--------  vv  v i     i- i ivi 
  genome_2_1364         52 CAAGTGACGACTTTGGCATTTTTTTCTCATCTGACGACTTTCACGACCAT 101

  scaffold78|si     478386 CTGACAAAGCTGGTGACCT----TGAAGACCTTGTGATGACCC------- 478424
                                i vv   ii   iv----   v   v  v   i    i-------
  genome_2_1364        102 CTGACGACCCTGACGACTGCGTGTGACGACATTTTGACGACCTGACGACT 151

  scaffold78|si     478425 --TAGTCGTCACCTTTTGATGACCCTGACAACACTTGATGAAGATCTATT 478472
                           -- i  vivv  i      i         i  vi   i   v  i  v  
  genome_2_1364        152 TTTGGTGAAGACTTTTTGACGACCCTGACGACTTTTGGTGACGACCTTTT 201

  scaffold78|si     478473 GATGACCCTTGTTACAACTGGTGGGCTATTTTATGACAACACATCATGAC 478522
                             i     v      i   vi v ii  ii iv    i  v v  -    
  genome_2_1364        202 GACGACCCATGTTACGACTCATCGATTACCTCTTGACGACCCTTC-TGAC 250

  scaffold78|si     478523 AACACTGACAACTCTTGTGATGAC 478546
                           i  v     i  i viv   i   
  genome_2_1364        251 GACTCTGACGACCCACTTGACGAC 274

Matrix = 20p43g.matrix
Kimura (with divCpGMod) = 30.80
Transitions / transversions = 1.53 (46/30)
Gap_init rate = 0.03 (8 / 246), avg. gap size = 3.50 (28 / 8)


482 27.02 1.75 14.57 scaffold78|size742230 478894 479179 (262721) rnd-5_family-392#Unknown 284 537 (1) m_b1008s001i24 185826

  scaffold78|si     478894 GACAACCTAGTGATGACAAGGACGACTGATGTTAGTAAGTGATGACATGG 478943
                              i   vi    i        i   i  iivivv    i  i   i   
  rnd-5_family-        284 GACGACCAGGTGACGACAAGGATGACCGACAACCCTAAGCGACGACGTGG 333

  scaffold78|si     478944 CAAATTCCTTGTGACCACCTAAGTGAATAC-CCTGACTGCATCTTGGTGA 478992
                           ii  vvi       iv   i ?    vv  - i     i v iv  ii  
  rnd-5_family-        334 TGAAGGTCTTGTGATGACCCANGTGACGACACTTGACTACCTTGTGACGA 383

  scaffold78|si     478993 TCAATGTGACAACCGTAAGATGAC--TGTGATGACCCAAGTGACTGATGG 479040
                           i v-i     i  -- ??? iv  --  i  i           -   i--
  rnd-5_family-        384 CCT-CGTGACGAC--TNNNACTACCTTGCGACGACCCAAGTGA-TGAC-- 427

  scaffold78|si     479041 TGACCGATGGTGACTACCTC-TGATGATCCTAGTAACAAACTTGTGATAA 479089
                           --  i-----    v    i-      i-------i?   ----      
  rnd-5_family-        428 --ACT-----TGACAACCTTGTGATGAC-------GNAAA----TGATAA 459

  scaffold78|si     479090 -GAGTGATTAGTACTTGATATTTTCTAGTGACATCTGACAACTGAAACTT 479138
                           -vi    --------   i ---   ii i         i   vv    v
  rnd-5_family-        460 CCGGTGA--------TGACA---TCTGATAACATCTGACGACTCCAACTG 498

  scaffold78|si     479139 GTAAATTTTAGGACAAACATTGAAAGTTGCATGTCTTACAG 479179
                            i-       vvi v  vi i         -      i i 
  rnd-5_family-        499 GC-AATTTTACTGCCAAAGTCGAAAGTTGC-TGTCTTGCGG 537

Matrix = 20p43g.matrix
Kimura (with divCpGMod) = 25.14
Transitions / transversions = 2.00 (44/22)
Gap_init rate = 0.14 (41 / 285), avg. gap size = 1.02 (42 / 41)


8440 2.17 1.45 0.10 scaffold78|size742230 481276 482242 (259658) C genome_8_12087#DNA (0) 980 1 m_b1008s001i25 185827

  scaffold78|si     481276 GAAGTTGAGGGAAATAGCCCAGAGAGGATTGATTTTTATGATTTAGTCAC 481325
                                                                             
C genome_8_1208        980 GAAGTTGAGGGAAATAGCCCAGAGAGGATTGATTTTTATGATTTAGTCAC 931

  scaffold78|si     481326 ATTTAAGTGGAGTAGCACTCTACCTAGAGTAAAAAGAAAAAATAGGAAAA 481375
                                                                    -        
C genome_8_1208        930 ATTTAAGTGGAGTAGCACTCTACCTAGAGTAAAAAGAAAAA-TAGGAAAA 882

  scaffold78|si     481376 TATAACTACCTAAAATTCTACTTTGGAATGATTCCGATCACAAAACCAAA 481425
                                                        i   v                
C genome_8_1208        881 TATAACTACCTAAAATTCTACTTTGGAATAATTACGATCACAAAACCAAA 832

  scaffold78|si     481426 CCCAAACCCAGTTTA----CTAACTCTAGTGGTATGGCATACCCTTCTTA 481471
                                          ----                               
C genome_8_1208        831 CCCAAACCCAGTTTATTTCCTAACTCTAGTGGTATGGCATACCCTTCTTA 782

  scaffold78|si     481472 CTCCTTCACGTGATAATATTATACTCCACCTCGACCAATTCCTCAACGTC 481521
                                                           i                 
C genome_8_1208        781 CTCCTTCACGTGATAATATTATACTCCACCTCAACCAATTCCTCAACGTC 732

  scaffold78|si     481522 CTGTTGAACGGCAATCTAGCAGTAGAAGACTGCTTTGCCTTGACTCTTGG 481571
                                                                             
C genome_8_1208        731 CTGTTGAACGGCAATCTAGCAGTAGAAGACTGCTTTGCCTTGACTCTTGG 682

  scaffold78|si     481572 ATGTTAGAAGTTTTTCTGCGAATCATACCGAACGGACGTTTTTTGAGAAA 481621
                                                                             
C genome_8_1208        681 ATGTTAGAAGTTTTTCTGCGAATCATACCGAACGGACGTTTTTTGAGAAA 632

  scaffold78|si     481622 GGATGATTCTTGGAATTGCGTCCATATCCTCGAGTTTGAGCCTATTTAGG 481671
                              i           v                     v            
C genome_8_1208        631 GGACGATTCTTGGAAATGCGTCCATATCCTCGAGTTTCAGCCTATTTAGG 582

  scaffold78|si     481672 CCAAAACGGACGAATCTTTGCAGTGTGGATGATTTTCAAGAATCGTCCGT 481721
                                                   i                         
C genome_8_1208        581 CCAAAACGGACGAATCTTTGCAGTATGGATGATTTTCAAGAATCGTCCGT 532

  scaffold78|si     481722 CCCACAAAGATTCATCTTAGAATCGTGGGAATCAGTATGGTTTCCCCGAG 481771
                                             v                    i     v    
C genome_8_1208        531 CCCACAAAGATTCATCTTCGAATCGTGGGAATCAGTATGATTTCCACGAG 482

  scaffold78|si     481772 GTAATTTAACTTTCATCCTTCGTACCAAGAATTATCCGAATTGGCCAGAA 481821
                                               i           i             v   
C genome_8_1208        481 GTAATTTAACTTTCATCCTTTGTACCAAGAATCATCCGAATTGGCCCGAA 432

  scaffold78|si     481822 TCGGACGATTCTTAAGAAAAAGGATGAATCTCAAGATTCATCCTTTTCTC 481871
                           v                                                 
C genome_8_1208        431 ACGGACGATTCTTAAGAAAAAGGATGAATCTCAAGATTCATCCTTTTCTC 382

  scaffold78|si     481872 AAGAATCGGCCTTAACGGATCAAACTTCTCTGAACGGACGACTCTCAGAA 481921
                                               v                             
C genome_8_1208        381 AAGAATCGGCCTTAACGGATGAAACTTCTCTGAACGGACGACTCTCAGAA 332

  scaffold78|si     481922 AACA----------GGACCGAACTCAAAATGGGTTCCTCTGTTCCCACAC 481961
                               ----------                                    
C genome_8_1208        331 AACAATCCAAGAACGGACCGAACTCAAAATGGGTTCCTCTGTTCCCACAC 282

  scaffold78|si     481962 AGCCCGATACATCGGTACGCATGGTTTGGCTCTACCACGGAGAAAACACC 482011
                                      v                     i                
C genome_8_1208        281 AGCCCGATACAACGGTACGCATGGTTTGGCTCTGCCACGGAGAAAACACC 232

  scaffold78|si     482012 CATAGGTAGAGAATTTTTCTCATGACTCCCAATATTGTGGGAGTTGTTGC 482061
                                                i              v             
C genome_8_1208        231 CATAGGTAGAGAATTTTTCTCGTGACTCCCAATATTTTGGGAGTTGTTGC 182

  scaffold78|si     482062 TTATTATTACAACACTCTATGAATGATGTTATTATGAAACAGTTGATAGA 482111
                                                                             
C genome_8_1208        181 TTATTATTACAACACTCTATGAATGATGTTATTATGAAACAGTTGATAGA 132

  scaffold78|si     482112 ATACACCTAGTTGTTTACTTCTAACTACCTCTAGAGAGTAAAAGTCTTGA 482161
                                                                             
C genome_8_1208        131 ATACACCTAGTTGTTTACTTCTAACTACCTCTAGAGAGTAAAAGTCTTGA 82

  scaffold78|si     482162 ATTTTGTATGAAAGCGTTAACTTACATTTGTTAGGTTAAATGGCTTAAAT 482211
                                          v                     v            
C genome_8_1208         81 ATTTTGTATGAAAGCTTTAACTTACATTTGTTAGGTTCAATGGCTTAAAT 32

  scaffold78|si     482212 TTAATTTTATTGGACCATTTCCCTCAACTTC 482242
                                                          
C genome_8_1208         31 TTAATTTTATTGGACCATTTCCCTCAACTTC 1

Matrix = 20p43g.matrix
Kimura (with divCpGMod) = 2.01
Transitions / transversions = 0.75 (9/12)
Gap_init rate = 0.00 (3 / 966), avg. gap size = 5.00 (15 / 3)


3585 6.26 1.51 0.21 scaffold78|size742230 483165 483628 (258272) C scaffold170|size558746_(dbseq-nr_246)_[277812,288266]#LTR/Gypsy (5829) 4626 4157 m_b1008s001i26 185828

  scaffold78|si     483165 CACTGCAAACGAAAAACACCGGTAACCTCCC-GTACACTCGAGTGTAC-G 483212
                                     i                    -                - 
C scaffold170|s       4626 CACTGCAAACAAAAAACACCGGTAACCTCCCCGTACACTCGAGTGTACAG 4577

  scaffold78|si     483213 GGAGGTTACCGGAGCTCT-GGAATGGTATCTTCCGGTAACCTCCCCGGTA 483261
                                          i i-                         v-    
C scaffold170|s       4576 GGAGGTTACCGGAGCCCCCGGAATGGTATCTTCCGGTAACCTCCG-GGTA 4528

  scaffold78|si     483262 CACTTCTGTAACCCTCCGGTAAACTAGTGTACGGGAGGGTTACCGGAGTC 483311
                                                                             
C scaffold170|s       4527 CACTTCTGTAACCCTCCGGTAAACTAGTGTACGGGAGGGTTACCGGAGTC 4478

  scaffold78|si     483312 TACCGGGAGGTTACCGGAAATTTGAGACCAAGAGGAGCTTTCGGATTTAT 483361
                                                                     i       
C scaffold170|s       4477 TACCGGGAGGTTACCGGAAATTTGAGACCAAGAGGAGCTTTCAGATTTAT 4428

  scaffold78|si     483362 TTCTACGCACGATAAGAATTGATA-TTTTTTACAGGAAAACAGACTTCTC 483410
                                  i      i      i  -                         
C scaffold170|s       4427 TTCTACGTACGATAGGAATTGGTACTTTTTTACAGGAAAACAGACTTCTC 4378

  scaffold78|si     483411 AGTAAGTCTTAGAATCGATATCAATCTAATTAGTGGCTATAACTGCATTA 483460
                                           i                                 
C scaffold170|s       4377 AGTAAGTCTTAGAATCAATATCAATCTAATTAGTGGCTATAACTGCATTA 4328

  scaffold78|si     483461 CTTAGACGCTAAAAAAATGTTTACCGGTGACATACCGGAAGTGTACGGGA 483510
                                vv  i                   i               i    
C scaffold170|s       4327 CTTAGTAGCCAAAAAAATGTTTACCGGTGGCATACCGGAAGTGTATGGGA 4278

  scaffold78|si     483511 GAGTAACCGGAAGTGTACAGGAGGGTAACCGGAAGGTTAC-GGAAGGTCA 483559
                            i                i                     -      ii 
C scaffold170|s       4277 GGGTAACCGGAAGTGTACGGGAGGGTAACCGGAAGGTTACGGGAAGGCTA 4228

  scaffold78|si     483560 CCGGAGAGCACCGGAGGGATACCGGAGTGTACGGGATGGTTACCGGAGTG 483609
                            i      i         v        ii   v   v  i       ii 
C scaffold170|s       4227 CTGGAGAGTACCGGAGGGTTACCGGAGCATACCGGAGGGCTACCGGAACG 4178

  scaffold78|si     483610 -TACGGGAGGGTTACC-GGAG 483628
                           -   i           -    
C scaffold170|s       4177 TTACAGGAGGGTTACCAGGAG 4157

Matrix = 20p43g.matrix
Kimura (with divCpGMod) = 6.18
Transitions / transversions = 3.83 (23/6)
Gap_init rate = 0.02 (8 / 463), avg. gap size = 1.00 (8 / 8)

249 17.84 8.38 15.48 scaffold78|size742230 483569 483747 (258153) C scaffold170|size558746_(dbseq-nr_246)_[277812,288266]#LTR/Gypsy (6150) 4305 4138 m_b1008s001i27 185828

  scaffold78|si     483569 ACCGGAGGGATACCGGA-GTGTACGGGATGGTTACCGGA-GTGTACGGGA 483616
                                v  v        -     i    v   v      -          
C scaffold170|s       4305 ACCGGTGGCATACCGGAAGTGTATGGGAGGGTAACCGGAAGTGTACGGGA 4256

  scaffold78|si     483617 GGGTTACCGGA--GTTCGCACAAGA--GCAACTTGATTTGCCGAAAAACT 483662
                               v      --   ---  ii  --  v   v  ------  ------
C scaffold170|s       4255 GGGTAACCGGAAGGTT---ACGGGAAGGCTACTGGA------GA------ 4221

  scaffold78|si     483663 GATTCCTACGTATGGGAGGGATCTAAGAGTGTACCGGTGGGTTACCGGAG 483712
                           ---------   iv      v vivi   ii      v   i       i
C scaffold170|s       4220 ---------GTACCGGAGGGTTACCGGAGCATACCGGAGGGCTACCGGAA 4180

  scaffold78|si     483713 -GT---AGGTAGGTTA-CAGGTGGAAGCTAGCT----TTGGGCT 483747
                           -  ---   vi     -    v  --    v  ----    i  
C scaffold170|s       4179 CGTTACAGGAGGGTTACCAGGAGG--GCTACCTACTGTTGGACT 4138

Matrix = 20p43g.matrix
Kimura (with divCpGMod) = 18.61
Transitions / transversions = 0.80 (12/15)
Gap_init rate = 0.19 (34 / 178), avg. gap size = 1.21 (41 / 34)

288 18.34 6.00 12.77 scaffold78|size742230 483585 483684 (258216) C scaffold170|size558746_(dbseq-nr_246)_[277812,288266]#LTR/Gypsy (5953) 4502 4409 m_b1008s001i28 185828

  scaffold78|si     483585 AGTGTACGGGATGGTTACCGGAGTGTACGGGAGGGTTACCGG-AGTTCGC 483633
                                      v            v   v  ii         - i  i v
C scaffold170|s       4502 AGTGTACGGGAGGGTTACCGGAGTCTACCGGGAGGTTACCGGAAATTTGA 4453

  scaffold78|si     483634 A--CAAGAGCAACTT---GATTTGCCGAAAAACTGATTCCTACGTATGGG 483678
                           i--      v i   ---     ------------   i       i iv
C scaffold170|s       4452 GACCAAGAGGAGCTTTCAGATTT------------ATTTCTACGTACGAT 4415

  scaffold78|si     483679 AGGGAT 483684
                              i  
C scaffold170|s       4414 AGGAAT 4409

Matrix = 20p43g.matrix
Kimura (with divCpGMod) = 19.74
Transitions / transversions = 1.67 (10/6)
Gap_init rate = 0.15 (15 / 99), avg. gap size = 1.20 (18 / 15)


3086 3.72 0.26 0.53 scaffold78|size742230 483645 484022 (257878) C rnd-1_family-475#Unknown (0) 377 1 m_b1008s001i29 185829

  scaffold78|si     483645 TTGATTTGCCGAAAAACTGATTCCTACGTATGGGAGGGATCTAAGAGTGT 483694
                                     v   v ?v                                
C rnd-1_family-        377 TTGATTTGCCCAAATANAGATTCCTACGTATGGGAGGGATCTAAGAGTGT 328

  scaffold78|si     483695 ACCGGTGGGTTACCGGAGGTAGGTAGGTTACAGGTGGAAGCTAGCTTTGG 483744
                                                                          -i 
C rnd-1_family-        327 ACCGGTGGGTTACCGGAGGTAGGTAGGTTACAGGTGGAAGCTAGCTT-AG 279

  scaffold78|si     483745 GCTTACTTATTATGCTACGCCCACCTGACTACAGTAGCCCCTCACATCGC 483794
                                  ?             i     v                      
C rnd-1_family-        278 GCTTACTNATTATGCTACGCCTACCTGCCTACAGTAGCCCCTCACATCGC 229

  scaffold78|si     483795 CCACCACCCCGAGCCCACCAAAAGTGACACAGGTGCCAAAATTTCAGCCC 483844
                                                  i  v    v                  
C rnd-1_family-        228 CCACCACCCCGAGCCCACCAAAAATGCCACACGTGCCAAAATTTCAGCCC 179

  scaffold78|si     483845 CAACAGACTGCTCTGCTAGTCCGCGGCAAAGCTCCACTCAAACCTACTGT 483894
                                  v     i               ?                    
C rnd-1_family-        178 CAACAGAATGCTCCGCTAGTCCGCGGCAANGCTCCACTCAAACCTACTGT 129

  scaffold78|si     483895 GATTCCTCATAC-ACACCATGGTAATCTCCGCATCAACCAAAGGGTGACC 483943
                                   -   -         i                           
C rnd-1_family-        128 GATTCCTC-TACCACACCATGGCAATCTCCGCATCAACCAAAGGGTGACC 80

  scaffold78|si     483944 ATGCATCATGGCAATGGGCCACTCAACCCGTAGTGTCATCAAACATGTTC 483993
                                                                             
C rnd-1_family-         79 ATGCATCATGGCAATGGGCCACTCAACCCGTAGTGTCATCAAACATGTTC 30

  scaffold78|si     483994 CAAACGCCAACGCCAATCGTAAGTCACCA 484022
                                 i     i                
C rnd-1_family-         29 CAAACGTCAACGTCAATCGTAAGTCACCA 1

Matrix = 20p43g.matrix
Kimura (with divCpGMod) = 3.60
Transitions / transversions = 1.00 (7/7)
Gap_init rate = 0.01 (3 / 377), avg. gap size = 1.00 (3 / 3)


32848 2.85 2.66 0.46 scaffold78|size742230 483840 487708 (254192) C rnd-1_family-282#LINE/R1 (50) 3954 1 m_b1008s001i30 185830

  scaffold78|si     483840 AGCCCC----AACAGACTGCTCTGCTAGTCCGCGGCAAAGCTCCACTCAA 483885
                                 ---- v    v     i               ?           
C rnd-1_family-       3954 AGCCCCTCACATCAGAATGCTCCGCTAGTCCGCGGCAANGCTCCACTCAA 3905

  scaffold78|si     483886 ACCTACTGTGATTCCTCATAC-ACACCATGGTAATCTCCGCATCAACCAA 483934
                                            -   -         i                  
C rnd-1_family-       3904 ACCTACTGTGATTCCTC-TACCACACCATGGCAATCTCCGCATCAACCAA 3856

  scaffold78|si     483935 AGGGTGACCATGCATCATGGCAATGGGCCACTCAACCCGTAGTGTCATCA 483984
                                                                             
C rnd-1_family-       3855 AGGGTGACCATGCATCATGGCAATGGGCCACTCAACCCGTAGTGTCATCA 3806

  scaffold78|si     483985 AACATGTTCCAAACGCCAACGCCAATCGTAAGTCACCATCGCAAAACTAG 484034
                                          i     i                          v 
C rnd-1_family-       3805 AACATGTTCCAAACGTCAACGTCAATCGTAAGTCACCATCGCAAAACTCG 3756

  scaffold78|si     484035 CGGAAAGGAAGCAGACGTTTCATGTCTATCATCAGTTATCATCGCCGCCC 484084
                                                               i i           
C rnd-1_family-       3755 CGGAAAGGAAGCAGACGTTTCATGTCTATCATCAGTCACCATCGCCGCCC 3706

  scaffold78|si     484085 TCGTGGATGGGAAGCAGGCGTTTGTTGCACTTCATGCAATCCTTGTCAAG 484134
                                   i         v                     i         
C rnd-1_family-       3705 TCGTGGATAGGAAGCAGGGGTTTGTTGCACTTCATGCAATTCTTGTCAAG 3656

  scaffold78|si     484135 AAGAGAATCAGCCTTCCCAGTCTTCCTCATTCCATCACGAAAAGACTTCT 484184
                                                                             
C rnd-1_family-       3655 AAGAGAATCAGCCTTCCCAGTCTTCCTCATTCCATCACGAAAAGACTTCT 3606

  scaffold78|si     484185 TCAGATACGTGAAATCGCTTTCTGCCTGAAAGCCCTCTTTGGTACCATGA 484234
                                                                             
C rnd-1_family-       3605 TCAGATACGTGAAATCGCTTTCTGCCTGAAAGCCCTCTTTGGTACCATGA 3556

  scaffold78|si     484235 TGACACTTGCTCCAATCTACTGCATATTTTGTTTTTGGCTTTGTCATAAA 484284
                                                   i                         
C rnd-1_family-       3555 TGACACTTGCTCCAATCTACTGCACATTTTGTTTTTGGCTTTGTCATAAA 3506

  scaffold78|si     484285 TTCGATTATCTGACGTCGACTTCTCTTGAGCTTGTTCCCATGTCTGTCGG 484334
                                                                             
C rnd-1_family-       3505 TTCGATTATCTGACGTCGACTTCTCTTGAGCTTGTTCCCATGTCTGTCGG 3456

  scaffold78|si     484335 CAACATCAGCGTCTGGACTGTCCAACATATCTTCCATGCAGCTACTGCAC 484384
                                                   v                         
C rnd-1_family-       3455 CAACATCAGCGTCTGGACTGTCCATCATATCTTCCATGCAGCTACTGCAC 3406

  scaffold78|si     484385 ATGGCCTTCCTGCAGCTGGAGAACCCACCACGAGACATTCGACACGGGTA 484434
                                                                             
C rnd-1_family-       3405 ATGGCCTTCCTGCAGCTGGAGAACCCACCACGAGACATTCGACACGGGTA 3356

  scaffold78|si     484435 ATACTGAAAAGTGCACCTATGTTGAGCACAACTTTGACGTATGAGGTGAA 484484
                                           v                                 
C rnd-1_family-       3355 ATACTGAAAAGTGCACGTATGTTGAGCACAACTTTGACGTATGAGGTGAA 3306

  scaffold78|si     484485 TATATGACACTAGTACACCAGATACTCACGAGACCGCT------------ 484522
                                                                 ------------
C rnd-1_family-       3305 TATATGACACTAGTACACCAGATACTCACGAGACCGCTTTTGAGACCCTG 3256

  scaffold78|si     484523 -----------AAAAAGGAAAGGACGTTACATATCGAGGATGCCAAGGAA 484561
                           -----------                                i      
C rnd-1_family-       3255 CTAATGAAGCTAAAAAGGAAAGGACGTTACATATCGAGGATGCTAAGGAA 3206

  scaffold78|si     484562 ACAATTAGGCAGTCGT--GTACTCACGGTGCGAAAATATAGGAAGAAGAA 484609
                                           --                     i         -
C rnd-1_family-       3205 ACAATTAGGCAGTCGTCTGTACTCACGGTGCGAAAATATGGGAAGAAGA- 3157

  scaffold78|si     484610 TATACAGGAAGAAGAATGAAATAAATTGTACGCACGAGGTGATAAGTAAT 484659
                           ---------------                   i       ?       
C rnd-1_family-       3156 ---------------ATGAAATAAATTGTACGCATGAGGTGANAAGTAAT 3122

  scaffold78|si     484660 ACAGGTCACAAAGGTAGTTTATCATTCACTCACCACCAACTCTCTCTCTC 484709
                                         i                      i            
C rnd-1_family-       3121 ACAGGTCACAAAGGCAGTTTATCATTCACTCACCACCGACTCTCTCTCTC 3072

  scaffold78|si     484710 CAGATCTTTCAGCAGGGGCTTGTGGCACCTGTTTGCGTTTTGTGTCCTAA 484759
                                i          v                         i       
C rnd-1_family-       3071 CAGATTTTTCAGCAGGTGCTTGTGGCACCTGTTTGCGTTTTGCGTCCTAA 3022

  scaffold78|si     484760 ATACACAA-GTAGGAGAAGATAACCAATGTTAGTCAAAACAATTAAATTC 484808
                                   -                             -           
C rnd-1_family-       3021 ATACACAAAGTAGGAGAAGATAACCAATGTTAGTCAAA-CAATTAAATTC 2973

  scaffold78|si     484809 ATGCTAGATGAAAATAAATACTTCTACCTCATTTCGCCGAGCCGTTCTGG 484858
                                                             ?            i  
C rnd-1_family-       2972 ATGCTAGATGAAAATAAATACTTCTACCTCATTTNGCCGAGCCGTTCCGG 2923

  scaffold78|si     484859 GAGACGCCTTGGCACGC---------------------CCCTTTCTTTGA 484887
                                            ---------------------            
C rnd-1_family-       2922 GAGACGCCTTGGCACGCGAAGAGTTTTGTTCCTTTTGCCCCTTTCTTTGA 2873

  scaffold78|si     484888 GTGCGATTCCTTGTCTCGAAAGCGACTCTCAAGCCTGTTGGAACCTTGTC 484937
                               v                                             
C rnd-1_family-       2872 GTGCCATTCCTTGTCTCGAAAGCGACTCTCAAGCCTGTTGGAACCTTGTC 2823

  scaffold78|si     484938 ATAAGGTAACCATTCATCAGGGTACTCCATCACCCAACGAACCTTGTACA 484987
                                                                             
C rnd-1_family-       2822 ATAAGGTAACCATTCATCAGGGTACTCCATCACCCAACGAACCTTGTACA 2773

  scaffold78|si     484988 GCCTCGCCTTCCCTGGTTTCTTATTAGAATACAAGATGGTCTGGACAACC 485037
                                                                             
C rnd-1_family-       2772 GCCTCGCCTTCCCTGGTTTCTTATTAGAATACAAGATGGTCTGGACAACC 2723

  scaffold78|si     485038 TTGTCTATGGCATCCTAATTCACAAAGAAGAAATGAATGCTATGTGGGTG 485087
                                                                 v v         
C rnd-1_family-       2722 TTGTCTATGGCATCCTAATTCACAAAGAAGAAATGAATCCAATGTGGGTG 2673

  scaffold78|si     485088 ACACGAGAAGGTAAAACAGGAAATAGAAAGAAGTACGCATTGAATGGAGT 485137
                                                     ?                       
C rnd-1_family-       2672 ACACGAGAAGGTAAAACAGGAAATAGNAAGAAGTACGCATTGAATGGAGT 2623

  scaffold78|si     485138 ACACTGATACCATAGCCAAGTGCTCGCTTGCTCTCTCTTGCATCTTTCTC 485187
                                      ?              i                       
C rnd-1_family-       2622 ACACTGATACCNTAGCCAAGTGCTCGTTTGCTCTCTCTTGCATCTTTCTC 2573

  scaffold78|si     485188 TTGTTGAAATCTTCTATGACATCAGATGTAATGTTGCCTTTAGGTTGCCA 485237
                                                                             
C rnd-1_family-       2572 TTGTTGAAATCTTCTATGACATCAGATGTAATGTTGCCTTTAGGTTGCCA 2523

  scaffold78|si     485238 ACTATCTTTATAATCTCCCGTCCATCTGATCAAGTATTTTTGCTGACCAT 485287
                                                               i             
C rnd-1_family-       2522 ACTATCTTTATAATCTCCCGTCCATCTGATCAAGTACTTTTGCTGACCAT 2473

  scaffold78|si     485288 TTGATTCAAACTTTGAATGAAGGATTGTCTCAACCGAATGCTGCTGATGC 485337
                                                                             
C rnd-1_family-       2472 TTGATTCAAACTTTGAATGAAGGATTGTCTCAACCGAATGCTGCTGATGC 2423

  scaffold78|si     485338 ATATTGATCGATTCCTCTCCATTGTCGAGACTTGACTTCGATTCACCATC 485387
                                                                             
C rnd-1_family-       2422 ATATTGATCGATTCCTCTCCATTGTCGAGACTTGACTTCGATTCACCATC 2373

  scaffold78|si     485388 ATTACAATCCGTAACCACGGTCTTCTGCAGACCGGACGACAGTCTTATGG 485437
                           ? i             i                i            v   
C rnd-1_family-       2372 NTCACAATCCGTAACCGCGGTCTTCTGCAGACCAGACGACAGTCTTCTGG 2323

  scaffold78|si     485438 AGGAGGACTCGAAGAATTCAAGTGCGTTGGTTCCCTGTCCCGTCGTCATC 485487
                                                          i                  
C rnd-1_family-       2322 AGGAGGACTCGAAGAATTCAAGTGCGTTGGTCCCCTGTCCCGTCGTCATC 2273

  scaffold78|si     485488 TGTGTTTGTTGCTGTTCCTCCCGCTGAGTTTCTTGCGGTTGAACTAGCTC 485537
                                   i                                         
C rnd-1_family-       2272 TGTGTTTGCTGCTGTTCCTCCCGCTGAGTTTCTTGCGGTTGAACTAGCTC 2223

  scaffold78|si     485538 GTCAGGCAGACAATACCGGCCTATATCATGCCCCATATCTATCTGGGTTT 485587
                                                 i                           
C rnd-1_family-       2222 GTCAGGCAGACAATACCGGCCTGTATCATGCCCCATATCTATCTGGGTTT 2173

  scaffold78|si     485588 GCTGTTGTCCCAGCTGCTGAGCCTGTTGCTCAAGCAGACGCACCCGCTCC 485637
                                                                         i   
C rnd-1_family-       2172 GCTGTTGTCCCAGCTGCTGAGCCTGTTGCTCAAGCAGACGCACCCGTTCC 2123

  scaffold78|si     485638 TTCATTTTCTCCAACAGTTGTAGATCACTCTGCAGTTGTGGCTC------ 485681
                                            i               v          ------
C rnd-1_family-       2122 TTCATTTTCTCCAACAGCTGTAGATCACTCTGCTGTTGTGGCTCTGCAAG 2073

  scaffold78|si     485682 ------------CTGCTGCTTCTCTGACTCCATCCGACGTGGCTGTTGTA 485719
                           ------------                                      
C rnd-1_family-       2072 TTTCAGNGTCATCTGCTGCTTCTCTGACTCCATCCGACGTGGCTGTTGTA 2023

  scaffold78|si     485720 GATGTAGACCACTCTGCTGTTTTGGCTCTGTGCCAGTTTCACCTACATCT 485769
                                                                       v     
C rnd-1_family-       2022 GATGTAGACCACTCTGCTGTTTTGGCTCTGTGCCAGTTTCACCTCCATCT 1973

  scaffold78|si     485770 ATGCTGTTTCTCAGACTATCATTCATAGGATTAATCTGAAGTGGATGCTG 485819
                                       ?       i          i            ?     
C rnd-1_family-       1972 ATGCTGTTTCTCNGACTATCGTTCATAGGATCAATCTGAAGTGGNTGCTG 1923

  scaffold78|si     485820 TGTCTGCTGGTTCTGGTCCATCCGCTGCATCAGCACTATCCCTGGAGACT 485869
                                    v                                        
C rnd-1_family-       1922 TGTCTGCTGCTTCTGGTCCATCCGCTGCATCAGCACTATCCCTGGAGACT 1873

  scaffold78|si     485870 GCTGCATCTGTTGACGAGGATCCATCCACTTCTCCTGATCAGTGTTCACC 485919
                                         i i                                 
C rnd-1_family-       1872 GCTGCATCTGTTGATGGGGATCCATCCACTTCTCCTGATCAGTGTTCACC 1823

  scaffold78|si     485920 ATCTGCGCCATTTCATTGTGCTGCGGAGCCCTCCATTCAAACTGTTGCTG 485969
                                                                             
C rnd-1_family-       1822 ATCTGCGCCATTTCATTGTGCTGCGGAGCCCTCCATTCAAACTGTTGCTG 1773

  scaffold78|si     485970 CTGCCCATTCCATTGATGCGGCTTCATCGGCTGTAAGAACTGGACCTGCT 486019
                                                                             
C rnd-1_family-       1772 CTGCCCATTCCATTGATGCGGCTTCATCGGCTGTAAGAACTGGACCTGCT 1723

  scaffold78|si     486020 GTTGCAGGCCCATCTTTGGAGGCTGCTGGAACTGGACCTGCTGCGGCAGC 486069
                                  v  i                                       
C rnd-1_family-       1722 GTTGCAGCCCTATCTTTGGAGGCTGCTGGAACTGGACCTGCTGCGGCAGC 1673

  scaffold78|si     486070 CCTATCTTTGGAGGCTGCTGGTGCTGCCACTGCCCAGACTGTTCGTGCTG 486119
                                                             v         v     
C rnd-1_family-       1672 CCTATCTTTGGAGGCTGCTGGTGCTGCCACTGCCGAGACTGTTCCTGCTG 1623

  scaffold78|si     486120 CCACGGCTGTTGATGCGCAATCCTCCAGTGTTCCTCCCATTTTC-GGAAA 486168
                              v                                        -  i  
C rnd-1_family-       1622 CCAAGGCTGTTGATGCGCAATCCTCCAGTGTTCCTCCCATTTTCGGGGAA 1573

  scaffold78|si     486169 TCTCTGTTGGTGGAGGATGTTGCTCCAGCCTTCTATCGTGAGAGAAACAG 486218
                                  i                                          
C rnd-1_family-       1572 TCTCTGTCGGTGGAGGATGTTGCTCCAGCCTTCTATCGTGAGAGAAACAG 1523

  scaffold78|si     486219 TCGATTGACGATGACTCGCCTTCTATAGACGCCCCGAGATCAAGTACATC 486268
                                                           v                 
C rnd-1_family-       1522 TCGATTGACGATGACTCGCCTTCTATAGACGCACCGAGATCAAGTACATC 1473

  scaffold78|si     486269 ATCCAAATCAGGGGGTAGAGTGATGCTTGATGAACAGTTTATCTCTCGAT 486318
                                       i  v                         i        
C rnd-1_family-       1472 ATCCAAATCAGGAGGAAGAGTGATGCTTGATGAACAGTTTACCTCTCGAT 1423

  scaffold78|si     486319 AGAAATCATCCAAGCATGATGATAGCACTTGACGGGATATCCCTGCCCTC 486368
                             v         v                  v     ?            
C rnd-1_family-       1422 AGCAATCATCCATGCATGATGATAGCACTTGCCGGGANATCCCTGCCCTC 1373

  scaffold78|si     486369 TTGGCTCTTGAGATAGCAGCTTGTAAGAGGATCTTAACTTCGTCCCCACT 486418
                             v          i                                 i  
C rnd-1_family-       1372 TTTGCTCTTGAGACAGCAGCTTGTAAGAGGATCTTAACTTCGTCCCCGCT 1323

  scaffold78|si     486419 ATTGAGATGTGCCCGTAGATGTTGTTCAGTTGGTGGATTATTGTCAGAAA 486468
                                       i                                     
C rnd-1_family-       1322 ATTGAGATGTGCTCGTAGATGTTGTTCAGTTGGTGGATTATTGTCAGAAA 1273

  scaffold78|si     486469 AATTCCCTCCCTTGAACAATCGCTTCTGCACCAAGATGTATGTCTTGGAT 486518
                              ?                                              
C rnd-1_family-       1272 AATNCCCTCCCTTGAACAATCGCTTCTGCACCAAGATGTATGTCTTGGAT 1223

  scaffold78|si     486519 CG-CCCTTTGCCTGATTATCAAACGAAACTTCAATCTCATAATGATCAGC 486567
                             -  i                                            
C rnd-1_family-       1222 CGTCCTTTTGCCTGATTATCAAACGAAACTTCAATCTCATAATGATCAGC 1173

  scaffold78|si     486568 ATGCGCATGCTGTTTGCCCCCTGCCTTGGTTCTCACAGACATTCCAAATA 486617
                                                                             
C rnd-1_family-       1172 ATGCGCATGCTGTTTGCCCCCTGCCTTGGTTCTCACAGACATTCCAAATA 1123

  scaffold78|si     486618 ACTTATCCTCCAGATGCTGAAATTTCTTCTTTACATCTACACAGGCAGAG 486667
                               v     v     i                                 
C rnd-1_family-       1122 ACTTTTCCTCGAGATGTTGAAATTTCTTCTTTACATCTACACAGGCAGAG 1073

  scaffold78|si     486668 TTTGCAAGTTTGACTAGGCCATGATTCGACACCCTTC-TTTTGTATCTGC 486716
                             i                                  -            
C rnd-1_family-       1072 TTCGCAAGTTTGACTAGGCCATGATTCGACACCCTTCTTTTTGTATCTGC 1023

  scaffold78|si     486717 CTGATCACTGACAGCGCCACTGATCGTATACGGTGGATCCTGAGTTGCTC 486766
                             v        i    i       v              v          
C rnd-1_family-       1022 CTTATCACTGATAGCGTCACTGATGGTATACGGTGGATCATGAGTTGCTC 973

  scaffold78|si     486767 CATGCGCAACAATTGCCATAGGAAGCGTTTCTTTGAGAAATTCACTGTTC 486816
                                i             i                              
C rnd-1_family-        972 CATGCACAACAATTGCCATGGGAAGCGTTTCTTTGAGAAATTCACTGTTC 923

  scaffold78|si     486817 TCGGTGTTGAGACTGTGAATGTTTCTCCAATTTAGCTGGAGACAACTTAA 486866
                                                           v                 
C rnd-1_family-        922 TCGGTGTTGAGACTGTGAATGTTTCTCCAATTGAGCTGGAGACAACTTAA 873

  scaffold78|si     486867 GACACTTCCCTTCCAGTTACACATAAGGTCTTCAACATCAGCAGTGCTGG 486916
                                          i                                  
C rnd-1_family-        872 GACACTTCCCTTCCAATTACACATAAGGTCTTCAACATCAGCAGTGCTGG 823

  scaffold78|si     486917 TTATTGGCTGACCTCTGCTAGTGTGTCCGCTTTGATTGAACGCTGCGACT 486966
                                                                             
C rnd-1_family-        822 TTATTGGCTGACCTCTGCTAGTGTGTCCGCTTTGATTGAACGCTGCGACT 773

  scaffold78|si     486967 ATTGCTGATTCGAATGAAGCTTTCCCGATGCCGAGCACATCTTGGCGGAT 487016
                                  v                       i  ?               
C rnd-1_family-        772 ATTGCTGCTTCGAATGAAGCTTTCCCGATGCTGANCACATCTTGGCGGAT 723

  scaffold78|si     487017 CGAGCATAACCTTTGAAGGAAATCATGCACATTTTCCGCTGTAACAGCAG 487066
                           i                                    v            
C rnd-1_family-        722 TGAGCATAACCTTTGAAGGAAATCATGCACATTTTCCTCTGTAACAGCAG 673

  scaffold78|si     487067 GAAAGCTACTACCGCTCACGCCAGGACGGATATGAGCATAATAGGACCAG 487116
                                 ? v   v i   i                               
C rnd-1_family-        672 GAAAGCNAGTACGGTTCATGCCAGGACGGATATGAGCATAATAGGACCAG 623

  scaffold78|si     487117 TATTTTGTGGCATGTGCAACATTGAGACCCCC--TTTTGTATGGAACGAG 487164
                                   v                       --                
C rnd-1_family-        622 TATTTTGTTGCATGTGCAACATTGAGACCCCCCTTTTTGTATGGAACGAG 573

  scaffold78|si     487165 TCCGCCATCCAATATAACAACGCCTTCCCTATCCGTCTCAACACTGACTG 487214
                                                         i  i             iv 
C rnd-1_family-        572 TCCGCCATCCAATATAACAACGCCTTCCCTGTCTGTCTCAACACTGATAG 523

  scaffold78|si     487215 CAAGTCCGTTTGTGTTCGTGGCGATCTTCTTTTGTGCAGCAATGGATGGA 487264
                                    i                                        
C rnd-1_family-        522 CAAGTCCGTCTGTGTTCGTGGCGATCTTCTTTTGTGCAGCAATGGATGGA 473

  scaffold78|si     487265 TGATTTGGGTCTGTGGTGTATTCCGGGTCCCGAGCTTTGCTTGGCGAATG 487314
                                         v                 ?                 
C rnd-1_family-        472 TGATTTGGGTCTGTTGTGTATTCCGGGTCCCGNGCTTTGCTTGGCGAATG 423

  scaffold78|si     487315 AGAGCCATGTGAACTAATTCCTACTTCTTTGTTGAGAGAGTTCGTGTCTT 487364
                                   v              ?                  i       
C rnd-1_family-        422 AGAGCCATTTGAACTAATTCCTANTTCTTTGTTGAGAGAGTTTGTGTCTT 373

  scaffold78|si     487365 CTCCTTCACCGAAACCCATGAGATTGTTCGAAGGTGTGGAAGATTTGCAC 487414
                            i                               v              v 
C rnd-1_family-        372 CCCCTTCACCGAAACCCATGAGATTGTTCGAAGTTGTGGAAGATTTGCCC 323

  scaffold78|si     487415 GTGGGATCTGTGGTGTTCTTTTGAGCCTCACGAATAGGTGACGTCGGAGC 487464
                             v  ?                            v         i     
C rnd-1_family-        322 GTCGGNTCTGTGGTGTTCTTTTGAGCCTCACGAAGAGGTGACGTTGGAGC 273

  scaffold78|si     487465 GAGCACGTGGCCCGCTTGAGCACACTCAGCACCTGTGGCCTGTCCAGTCG 487514
                                                                    v vvv    
C rnd-1_family-        272 GAGCACGTGGCCCGCTTGAGCACACTCAGCACCTGTGGCCTCTGGTGTCG 223

  scaffold78|si     487515 GCGACCGGACAGCATGGTTGACATAGTTGTTTCCGTGAGTATTATTAATG 487564
                                                                             
C rnd-1_family-        222 GCGACCGGACAGCATGGTTGACATAGTTGTTTCCGTGAGTATTATTAATG 173

  scaffold78|si     487565 TTAAAAACCACGGGTTGTGGATTATTTGGTTGAGAAATCATTTTGGGAAA 487614
                                                                            i
C rnd-1_family-        172 TTAAAAACCACGGGTTGTGGATTATTTGGTTGAGAAATCATTTTGGGAAG 123

  scaffold78|si     487615 AATGAAAGTAG---------------------------AAATAATGATGT 487637
                                      ---------------------------   v        
C rnd-1_family-        122 AATGAAAGTAGTTACGTACTATGTGGCTGTTCATGGAAAAAAAATGATGT 73

  scaffold78|si     487638 CAAACAACGCC-GGGCTGAAAATTTGGCACGTGTGTCCACGGGAGTCTCA 487686
                                    ? -                                 i    
C rnd-1_family-         72 CAAACAACGNCGGGGCTGAAAATTTGGCACGTGTGTCCACGGGAGCCTCA 23

  scaffold78|si     487687 TTTAGGAACTAGTACCTAAAAA 487708
                           vv             i      
C rnd-1_family-         22 AGTAGGAACTAGTACTTAAAAA 1

Matrix = 20p43g.matrix
Kimura (with divCpGMod) = 2.71
Transitions / transversions = 1.24 (61/49)
Gap_init rate = 0.01 (33 / 3868), avg. gap size = 3.67 (121 / 33)

91269 1.57 0.70 0.12 scaffold78|size742230 484874 495009 (246891) C rnd-5_family-1738#LINE/R1 (1129) 15160 4966 m_b1008s001i31 185830

  scaffold78|si     484874 GCCCCTTTCTTTGAGTGCGATTCCTTGTCTCGAAAGCGACTCTCAAGCCT 484923
                                             v                               
C rnd-5_family-      15160 GCCCCTTTCTTTGAGTGCCATTCCTTGTCTCGAAAGCGACTCTCAAGCCT 15111

  scaffold78|si     484924 GTTGGAACCTTGTCATAAGGTAACCATTCATCAGGGTACTCCATCACCCA 484973
                                                    i                i      i
C rnd-5_family-      15110 GTTGGAACCTTGTCATAAGGTAACCGTTCATCAGGGTACTCCGTCACCCG 15061

  scaffold78|si     484974 ACGAACCTTGTACAGCCTCGCCTTCCCTGGTTTCTTATTAGAATACAAGA 485023
                                                                             
C rnd-5_family-      15060 ACGAACCTTGTACAGCCTCGCCTTCCCTGGTTTCTTATTAGAATACAAGA 15011

  scaffold78|si     485024 TGGTCTGGACAACCTTGTCTATGGCATCCTAATTCACAAAGAAGAAATGA 485073
                                                                             
C rnd-5_family-      15010 TGGTCTGGACAACCTTGTCTATGGCATCCTAATTCACAAAGAAGAAATGA 14961

  scaffold78|si     485074 ATGCTATGTGGGTGACACGAGAAGGTAAAACAGGAAATAGAAAGAAGTAC 485123
                               v                                             
C rnd-5_family-      14960 ATGCAATGTGGGTGACACGAGAAGGTAAAACAGGAAATAGAAAGAAGTAC 14911

  scaffold78|si     485124 GCATTGAATGGAGTACACTGATACCATAGCCAAGTGCTCGCTTGCTCTCT 485173
                                                                   i         
C rnd-5_family-      14910 GCATTGAATGGAGTACACTGATACCATAGCCAAGTGCTCGTTTGCTCTCT 14861

  scaffold78|si     485174 CTTGCATCTTTCTCTTGTTGAAATCTTCTATGACATCAGATGTAATGTTG 485223
                                                                             
C rnd-5_family-      14860 CTTGCATCTTTCTCTTGTTGAAATCTTCTATGACATCAGATGTAATGTTG 14811

  scaffold78|si     485224 CCTTTAGGTTGCCAACTATCTTTATAATCTCCCGTCCATCTGATCAAGTA 485273
                                                                             
C rnd-5_family-      14810 CCTTTAGGTTGCCAACTATCTTTATAATCTCCCGTCCATCTGATCAAGTA 14761

  scaffold78|si     485274 TTTTTGCTGACCATTTGATTCAAACTTTGAATGAAGGATTGTCTCAACCG 485323
                           i                                                 
C rnd-5_family-      14760 CTTTTGCTGACCATTTGATTCAAACTTTGAATGAAGGATTGTCTCAACCG 14711

  scaffold78|si     485324 AATGCTGCTGATGCATATTGATCGATTCCTCTCCATTGTCGAGACTTGAC 485373
                                                                             
C rnd-5_family-      14710 AATGCTGCTGATGCATATTGATCGATTCCTCTCCATTGTCGAGACTTGAC 14661

  scaffold78|si     485374 TTCGATTCACCATCATTACAATCCGTAACCACGGTCTTCTGCAGACCGGA 485423
                                         ? i             i                i  
C rnd-5_family-      14660 TTCGATTCACCATCNTCACAATCCGTAACCGCGGTCTTCTGCAGACCAGA 14611

  scaffold78|si     485424 CGACAGTCTTATGGAGGAGGACTCGAAGAATTCAAGTGCGTTGGTTCCCT 485473
                                     v                                  i    
C rnd-5_family-      14610 CGACAGTCTTTTGGAGGAGGACTCGAAGAATTCAAGTGCGTTGGTCCCCT 14561

  scaffold78|si     485474 GTCCCGTCGTCATCTGTGTTTGTTGCTGTTCCTCCCGCTGAGTTTCTTGC 485523
                                                 i                           
C rnd-5_family-      14560 GTCCCGTCGTCATCTGTGTTTGCTGCTGTTCCTCCCGCTGAGTTTCTTGC 14511

  scaffold78|si     485524 GGTTGAACTAGCTCGTCAGGCAGACAATACCGGCCTATATCATGCCCCAT 485573
                                                               i             
C rnd-5_family-      14510 GGTTGAACTAGCTCGTCAGGCAGACAATACCGGCCTGTATCATGCCCCAT 14461

  scaffold78|si     485574 ATCTATCTGGGTTTGCTGTTGTCCCAGCTGCTGAGCCTGTTGCTCAAGCA 485623
                                                                             
C rnd-5_family-      14460 ATCTATCTGGGTTTGCTGTTGTCCCAGCTGCTGAGCCTGTTGCTCAAGCA 14411

  scaffold78|si     485624 GACGCACCCGCTCCTTCATTTTCTCCAACAGTTGTAGATCACTCTGCAGT 485673
                                     i          ?       i?i               v  
C rnd-5_family-      14410 GACGCACCCGTTCCTTCATTTNCTCCAACGNCTGTAGATCACTCTGCTGT 14361

  scaffold78|si     485674 TGTGGCTC------------------CTGCTGCTTCTCTGACTCCATCCG 485705
                                   ------------------    i                   
C rnd-5_family-      14360 TGTGGCTCTGCAAGTTTCGGAGTCATCTGCCGCTTCTCTGACTCCATCCG 14311

  scaffold78|si     485706 ACGTGGCTGTTGTAGATGTAGACCACTCTGCTGTTTTGGCTCTGTGCCAG 485755
                                                                             
C rnd-5_family-      14310 ACGTGGCTGTTGTAGATGTAGACCACTCTGCTGTTTTGGCTCTGTGCCAG 14261

  scaffold78|si     485756 TTTCACCTACATCTATGCTGTTTCTCAGACTATCATTCATAGGATTAATC 485805
                                   ?                         i          i    
C rnd-5_family-      14260 TTTCACCTNCATCTATGCTGTTTCTCAGACTATCGTTCATAGGATCAATC 14211

  scaffold78|si     485806 TGAAGTGGATGCTGTGTCTGCTGGTTCTGGTCCATCCGCTGCATCAGCAC 485855
                                       i                                     
C rnd-5_family-      14210 TGAAGTGGATGCCGTGTCTGCTGGTTCTGGTCCATCCGCTGCATCAGCAC 14161

  scaffold78|si     485856 TATCCCTGGAGACTGCTGCATCTGTTGACGAGGATCCATCCACTTCTCCT 485905
                             i                   i       i                   
C rnd-5_family-      14160 TACCCCTGGAGACTGCTGCATCCGTTGACGGGGATCCATCCACTTCTCCT 14111

  scaffold78|si     485906 GATCAGTGTTCACCATCTGCGCCATTTCATTGTGCTGCGGAGCCCTCCAT 485955
                                    ?                                    ?   
C rnd-5_family-      14110 GATCAGTGTNCACCATCTGCGCCATTTCATTGTGCTGCGGAGCCCTNCAT 14061

  scaffold78|si     485956 TCAAACTGTTGCTGCTGCCCATTCCATTGATGCGGCTTCATCGGCTGTAA 486005
                                                                             
C rnd-5_family-      14060 TCAAACTGTTGCTGCTGCCCATTCCATTGATGCGGCTTCATCGGCTGTAA 14011

  scaffold78|si     486006 GAACTGGACCTGCTGTTGCAGGCCCATCTTTGGAGGCTGCTGGAACTGGA 486055
                                                ?  i                         
C rnd-5_family-      14010 GAACTGGACCTGCTGTTGCAGNCCTATCTTTGGAGGCTGCTGGAACTGGA 13961

  scaffold78|si     486056 CCTGCTGCGGCAGCCCTATCTTTGGAGGCTGCTGGTGCTGCCACTGCCCA 486105
                                    -                                      v 
C rnd-5_family-      13960 CCTGCTGCG-CAGCCCTATCTTTGGAGGCTGCTGGTGCTGCCACTGCCGA 13912

  scaffold78|si     486106 GACTGTTCGTGCTGCCACGGCTGTTGATGCGCAATCCTCCAGTGTTCCTC 486155
                                   -i                                        
C rnd-5_family-      13911 GACTGTTC-CGCTGCCACGGCTGTTGATGCGCAATCCTCCAGTGTTCCTC 13863

  scaffold78|si     486156 CCATTTTCGG-AAATCTCTGTTGGTGGAGGATGTTGCTCCAGCCTTCTAT 486204
                                     -                                       
C rnd-5_family-      13862 CCATTTTCGGGAAATCTCTGTTGGTGGAGGATGTTGCTCCAGCCTTCTAT 13813

  scaffold78|si     486205 CGTGAGAGAAACAGTCGATTGACGATGACTCGCCTTCTATAGACGCCCCG 486254
                                                                         v   
C rnd-5_family-      13812 CGTGAGAGAAACAGTCGATTGACGATGACTCGCCTTCTATAGACGCACCG 13763

  scaffold78|si     486255 AGATCAAGTACATCATCCAAATCAGGGGGTAGAGTGATGCTTGATGAACA 486304
                                                     i  v                    
C rnd-5_family-      13762 AGATCAAGTACATCATCCAAATCAGGAGGAAGAGTGATGCTTGATGAACA 13713

  scaffold78|si     486305 GTTTATCTCTCGATAGAAATCATCCAAGCATGATGATAGCACTTGACGGG 486354
                                                     v                       
C rnd-5_family-      13712 GTTTATCTCTCGATAGAAATCATCCATGCATGATGATAGCACTTGACGGG 13663

  scaffold78|si     486355 ATATCCCTGCCCTCTTGGCTCTTGAGATAGCAGCTTGTAAGAGGATCTTA 486404
                            v              v                                 
C rnd-5_family-      13662 AAATCCCTGCCCTCTTTGCTCTTGAGATAGCAGCTTGTAAGAGGATCTTA 13613

  scaffold78|si     486405 ACTTCGTCCCCACTATTGAGATGTGCCCGTAGATGTTGTTCAGTTGGTGG 486454
                                      i              i                       
C rnd-5_family-      13612 ACTTCGTCCCCGCTATTGAGATGTGCTCGTAGATGTTGTTCAGTTGGTGG 13563

  scaffold78|si     486455 ATTATTGTCAGAAAAATTCCCTCCCTTGAACAATCGCTTCTGCACCAAGA 486504
                                                                             
C rnd-5_family-      13562 ATTATTGTCAGAAAAATTCCCTCCCTTGAACAATCGCTTCTGCACCAAGA 13513

  scaffold78|si     486505 TGTATGTCTTGGATCGCCCTTT-GCCTGATTATCAAACGAAACTTCAATC 486553
                                           i     -                           
C rnd-5_family-      13512 TGTATGTCTTGGATCGTCCTTTTGCCTGATTATCAAACGAAACTTCAATC 13463

  scaffold78|si     486554 TCATAATGATCAGCATGCGCATGCTGTTTGCCCCCTGCCTTGGTTCTCAC 486603
                                                                             
C rnd-5_family-      13462 TCATAATGATCAGCATGCGCATGCTGTTTGCCCCCTGCCTTGGTTCTCAC 13413

  scaffold78|si     486604 AGACATTCCAAATAACTTATCCTCCAGATGCTGAAATTTCTTCTTTACAT 486653
                                                                             
C rnd-5_family-      13412 AGACATTCCAAATAACTTATCCTCCAGATGCTGAAATTTCTTCTTTACAT 13363

  scaffold78|si     486654 CTACACAGGCAGAGTTTGCAAGTTTGACTAGGCCATGATTCGACACCCTT 486703
                                                                             
C rnd-5_family-      13362 CTACACAGGCAGAGTTTGCAAGTTTGACTAGGCCATGATTCGACACCCTT 13313

  scaffold78|si     486704 CTTTT-GTATCTGCCTGATCACTGACAGCGCCACTGATCGTATACGGTGG 486752
                                -                   i    i                   
C rnd-5_family-      13312 CTTTTTGTATCTGCCTGATCACTGATAGCGTCACTGATCGTATACGGTGG 13263

  scaffold78|si     486753 ATCCTGAGTTGCTCCATGCGCAACAATTGCCATAGGAAGCGTTTCTTTGA 486802
                              ?               i                              
C rnd-5_family-      13262 ATCNTGAGTTGCTCCATGCACAACAATTGCCATAGGAAGCGTTTCTTTGA 13213

  scaffold78|si     486803 GAAATTCACTGTTCTCGGTGTTGAGACTGTGAATGTTTCTCCAATTTAGC 486852
                                                                             
C rnd-5_family-      13212 GAAATTCACTGTTCTCGGTGTTGAGACTGTGAATGTTTCTCCAATTTAGC 13163

  scaffold78|si     486853 TGGAGACAACTTAAGACACTTCCCTTCCAGTTACACATAAGGTCTTCAAC 486902
                                                        i                    
C rnd-5_family-      13162 TGGAGACAACTTAAGACACTTCCCTTCCAATTACACATAAGGTCTTCAAC 13113

  scaffold78|si     486903 ATCAGCAGTGCTGGTTATTGGCTGACCTCTGCTAGTGTGTCCGCTTTGAT 486952
                                                                             
C rnd-5_family-      13112 ATCAGCAGTGCTGGTTATTGGCTGACCTCTGCTAGTGTGTCCGCTTTGAT 13063

  scaffold78|si     486953 TGAACGCTGCGACTATTGCTGATTCGAATGAAGCTTTCCCGATGCCGAGC 487002
                                                                        i    
C rnd-5_family-      13062 TGAACGCTGCGACTATTGCTGATTCGAATGAAGCTTTCCCGATGCTGAGC 13013

  scaffold78|si     487003 ACATCTTGGCGGATCGAGCATAACCTTTGAAGGAAATCATGCACATTTTC 487052
                                         i                                   
C rnd-5_family-      13012 ACATCTTGGCGGATTGAGCATAACCTTTGAAGGAAATCATGCACATTTTC 12963

  scaffold78|si     487053 CGCTGTAACAGCAGGAAAGCTACTACCGCTCACGCCAGGACGGATATGAG 487102
                            v                          i                     
C rnd-5_family-      12962 CTCTGTAACAGCAGGAAAGCTACTACCGTTCACGCCAGGACGGATATGAG 12913

  scaffold78|si     487103 CATAATAGGACCAGTATTTTGTGGCATGTGCAACATTGAGACCCCC--TT 487150
                                                                         --  
C rnd-5_family-      12912 CATAATAGGACCAGTATTTTGTGGCATGTGCAACATTGAGACCCCCCTTT 12863

  scaffold78|si     487151 TTGTATGGAACGAGTCCGCCATCCAATATAACAACGCCTTCCCTATCCGT 487200
                                                                             
C rnd-5_family-      12862 TTGTATGGAACGAGTCCGCCATCCAATATAACAACGCCTTCCCTATCCGT 12813

  scaffold78|si     487201 CTCAACACTGACTGCAAGTCCGTTTGTGTTCGTGGCGATCTTCTTTTGTG 487250
                                      i                                      
C rnd-5_family-      12812 CTCAACACTGATTGCAAGTCCGTTTGTGTTCGTGGCGATCTTCTTTTGTG 12763

  scaffold78|si     487251 CAGCAATGGATGGATGATTTGGGTCTGTGGTGTATTCCGGGTCCCGAGCT 487300
                                                                             
C rnd-5_family-      12762 CAGCAATGGATGGATGATTTGGGTCTGTGGTGTATTCCGGGTCCCGAGCT 12713

  scaffold78|si     487301 TTGCTTGGCGAATGAGAGCCATGTGAACTAATTCCTACTTCTTTGTTGAG 487350
                                                 v                           
C rnd-5_family-      12712 TTGCTTGGCGAATGAGAGCCATTTGAACTAATTCCTACTTCTTTGTTGAG 12663

  scaffold78|si     487351 AGAGTTCGTGTCTTCTCCTTCACCGAAACCCATGAGATTGTTCGAAGGTG 487400
                                 i i                                         
C rnd-5_family-      12662 AGAGTTTGCGTCTTCTCCTTCACCGAAACCCATGAGATTGTTCGAAGGTG 12613

  scaffold78|si     487401 TGGAAGATTTGCACGTGGGATCTGTGGTGTTCTTTTGAGCCTCACGAATA 487450
                                       v   ?                               v 
C rnd-5_family-      12612 TGGAAGATTTGCCCGTNGGATCTGTGGTGTTCTTTTGAGCCTCACGAAGA 12563

  scaffold78|si     487451 GGTGACGTCGGAGCGAGCACGTGGCCCGCTTGAGCACACTCAGCACCTGT 487500
                                                              i              
C rnd-5_family-      12562 GGTGACGTCGGAGCGAGCACGTGGCCCGCTTGAGCGCACTCAGCACCTGT 12513

  scaffold78|si     487501 GGCCTGTCCAGTCGGCGACCGGACAGCATGGTTGACATAGTTGTTTCCGT 487550
                                v vvv                                        
C rnd-5_family-      12512 GGCCTCTGGTGTCGGCGACCGGACAGCATGGTTGACATAGTTGTTTCCGT 12463

  scaffold78|si     487551 GAGTATTATTAATGTTAAAAACCACGGGTTGTGGATTATTTGGTTGAGAA 487600
                                                                             
C rnd-5_family-      12462 GAGTATTATTAATGTTAAAAACCACGGGTTGTGGATTATTTGGTTGAGAA 12413

  scaffold78|si     487601 ATCATTTTGGGAAAAATGAAAGTAG------------------------- 487625
                                                    -------------------------
C rnd-5_family-      12412 ATCATTTTGGGAAAAATGAAAGTAGTTACCGTACTATGTGGCTATTCATG 12363

  scaffold78|si     487626 -AAATAATGATGTCAAACAACGCCGGG-CTGAAAATTTGGCACGTGTGTC 487673
                           -   ?                 i    -                      
C rnd-5_family-      12362 GAAANAATGATGTCAAACAACGTCGGGGCTGAAAATTTGGCACGTGTGTC 12313

  scaffold78|si     487674 CACGGGAGTCTCATTTAGGAACTAGTACCTAAAAA-GCAACGGTCAAAAA 487722
                                                              -              
C rnd-5_family-      12312 CACGGGAGTCTCATTTAGGAACTAGTACCTAAAAAAGCAACGGTCAAAAA 12263

  scaffold78|si     487723 -TATATACGCGTGGGCTCCGTGCT--------ATTCTGCAAAGAAACTGG 487763
                           -        i              --------                  
C rnd-5_family-      12262 ATATATACGTGTGGGCTCCGTGCTCTTCCATTATTCTGCAAAGAAACTGG 12213

  scaffold78|si     487764 CGCGAATTGGTGATGGGGTATTCTCATCTTTTCAACCAGCGCTAGGATTG 487813
                                                                             
C rnd-5_family-      12212 CGCGAATTGGTGATGGGGTATTCTCATCTTTTCAACCAGCGCTAGGATTG 12163

  scaffold78|si     487814 CTTCAACTGTCAAAAACTAGAAGAAAATGAATTTGACCTGTAAAGTTTGC 487863
                                                                             
C rnd-5_family-      12162 CTTCAACTGTCAAAAACTAGAAGAAAATGAATTTGACCTGTAAAGTTTGC 12113

  scaffold78|si     487864 AACCTTTCATCCATTTACGACGGCCCTCAAGAGGGTACGAAGTATGTTCA 487913
                                                                             
C rnd-5_family-      12112 AACCTTTCATCCATTTACGACGGCCCTCAAGAGGGTACGAAGTATGTTCA 12063

  scaffold78|si     487914 TGTCAGATGCAGGGGATGTAAAACAGATTTCCTCCGCTGCGCCGATTGTG 487963
                                                                             
C rnd-5_family-      12062 TGTCAGATGCAGGGGATGTAAAACAGATTTCCTCCGCTGCGCCGATTGTG 12013

  scaffold78|si     487964 AATTACTCGTTGATCTCAGAAATCGAACATTTGTGAGATTTGGACGCATC 488013
                                                  ?                        ii
C rnd-5_family-      12012 AATTACTCGTTGATCTCAGAAATNGAACATTTGTGAGATTTGGACGCACT 11963

  scaffold78|si     488014 TCGGCCTCTCATATGAGACAACATTTTAAGGTCGCACACAGACACGCGTT 488063
                           i                                                 
C rnd-5_family-      11962 CCGGCCTCTCATATGAGACAACATTTTAAGGTCGCACACAGACACGCGTT 11913

  scaffold78|si     488064 AAGCAACGAAGAGATCCCTACAAAAGATCGTCGAAACGGTAAACGACAAC 488113
                                                                             
C rnd-5_family-      11912 AAGCAACGAAGAGATCCCTACAAAAGATCGTCGAAACGGTAAACGACAAC 11863

  scaffold78|si     488114 GTGTAGAGTACGCGGAGGCTGATTCTCACGAAGGTCATGATCTGGTGGAG 488163
                                              i                              
C rnd-5_family-      11862 GTGTAGAGTACGCGGAGGCCGATTCTCACGAAGGTCATGATCTGGTGGAG 11813

  scaffold78|si     488164 GAACATGATCTCTTCGCAGATTCAGTTGAGTATGGTGTTGACTGCAACGA 488213
                                i                          i                 
C rnd-5_family-      11812 GAACACGATCTCTTCGCAGATTCAGTTGAGTACGGTGTTGACTGCAACGA 11763

  scaffold78|si     488214 CATCGGTGATTTTAACGAAGATGATACTGATGATAGTCAATCAACGGCGG 488263
                                                                             
C rnd-5_family-      11762 CATCGGTGATTTTAACGAAGATGATACTGATGATAGTCAATCAACGGCGG 11713

  scaffold78|si     488264 AAGATTGTATAGATGACAAAAACCTGTTCAATCCATTACTCATACAGAAT 488313
                                                                             
C rnd-5_family-      11712 AAGATTGTATAGATGACAAAAACCTGTTCAATCCATTACTCATACAGAAT 11663

  scaffold78|si     488314 GAAATGGAAAACCAGCTGACGGAATGGGAGAATATACAAAACGAAATGTT 488363
                                                                             
C rnd-5_family-      11662 GAAATGGAAAACCAGCTGACGGAATGGGAGAATATACAAAACGAAATGTT 11613

  scaffold78|si     488364 TGACCGTTATCTCGATTACATAATGTGTGATCTAGATCCGAATTCTCCAC 488413
                                                         i  i                
C rnd-5_family-      11612 TGACCGTTATCTCGATTACATAATGTGTGACCTGGATCCGAATTCTCCAC 11563

  scaffold78|si     488414 CTATGGAAGAAGATACCCCGTTGGATAATGACGAAGATGTTGCTGACGAT 488463
                                             -                               
C rnd-5_family-      11562 CTATGGAAGAAGATACCC-GTTGGATAATGACGAAGATGTTGCTGACGAT 11514

  scaffold78|si     488464 GCGGACATGCTCGCTATCACCGCATATGAGGACGCTGATTGTTATTACAG 488513
                                                              i              
C rnd-5_family-      11513 GCGGACATGCTCGCTATCACCGCATATGAGGACGCCGATTGTTATTACAG 11464

  scaffold78|si     488514 ATATGATGATTTTTCTTTCTTAGACACTCGGGAAGAACAAGATAAGTTCC 488563
                           v              v                                  
C rnd-5_family-      11463 CTATGATGATTTTTCGTTCTTAGACACTCGGGAAGAACAAGATAAGTTCC 11414

  scaffold78|si     488564 TAAGAAAGAACAGTGTTCGGAAGTCACTCTGTCAAAACCAGCTGTATTTC 488613
                                                      v                      
C rnd-5_family-      11413 TAAGAAAGAACAGTGTTCGGAAGTCACGCTGTCAAAACCAGCTGTATTTC 11364

  scaffold78|si     488614 TATCAGAAGTATTTCCAAAAGGCTAAAAGCAATTGTGACAATACAGGGGG 488663
                                            i                               -
C rnd-5_family-      11363 TATCAGAAGTATTTCCAGAAGGCTAAAAGCAATTGTGACAATACAGGGG- 11315

  scaffold78|si     488664 TTATCGTGGTTTGGTGGGCAGAGCGAACGTTGGCAATCGTGAGAACATGC 488713
                                                         i                i  
C rnd-5_family-      11314 TTATCGTGGTTTGGTGGGCAGAGCGAACGTCGGCAATCGTGAGAACACGC 11265

  scaffold78|si     488714 ATATACTTGTGGGCGAAAGGGAGGCACGAGTTATATTCAAGTACCATCAC 488763
                                                                             
C rnd-5_family-      11264 ATATACTTGTGGGCGAAAGGGAGGCACGAGTTATATTCAAGTACCATCAC 11215

  scaffold78|si     488764 ATCATCATGAAACTTCCCGGTGAATACAAACAAGACTTCGTGACATATGA 488813
                                                                          i  
C rnd-5_family-      11214 ATCATCATGAAACTTCCCGGTGAATACAAACAAGACTTCGTGACATACGA 11165

  scaffold78|si     488814 CAATGAGAAATTTGAACTGTTCGGATTGGGGTCCATAAATCATGATGATG 488863
                                                                     i       
C rnd-5_family-      11164 CAATGAGAAATTTGAACTGTTCGGATTGGGGTCCATAAATCACGATGATG 11115

  scaffold78|si     488864 TCACGACAAAATTCCCACGCGAAATGAAAGACGTTAAGAAATTCTTCACA 488913
                                              i                              
C rnd-5_family-      11114 TCACGACAAAATTCCCACGTGAAATGAAAGACGTTAAGAAATTCTTCACA 11065

  scaffold78|si     488914 AATGGCGCACACTCCATCATGAAGAATTTCCCGGTTCCGAAGGTATTTAA 488963
                                                         --     -            
C rnd-5_family-      11064 AATGGCGCACACTCCATCATGAAGAATTTC--GGTTC-GAAGGTATTTAA 11018

  scaffold78|si     488964 CATAAACAATCATGCGTGTGTCAGTTTGGAAGAAACGATTAGAATTATGG 489013
                                                 i          i                
C rnd-5_family-      11017 CATAAACAATCATGCGTGTGTCGGTTTGGAAGAGACGATTAGAATTATGG 10968

  scaffold78|si     489014 CTGGCCACCATGGCTTGTTTGGATTTGCCTGGGACGGTCGAACAAAGGAG 489063
                            i                                                
C rnd-5_family-      10967 CCGGCCACCATGGCTTGTTTGGATTTGCCTGGGACGGTCGAACAAAGGAG 10918

  scaffold78|si     489064 CCGAACCAAGACGGTCTGAATGGTACCCAAGCGATGGCCGACCTCGTAAA 489113
                                                                          v  
C rnd-5_family-      10917 CCGAACCAAGACGGTCTGAATGGTACCCAAGCGATGGCCGACCTCGTCAA 10868

  scaffold78|si     489114 TGACATAGTCGATGCCATGAAAATAGAGGGATTATCTGATGAGTCTATTC 489163
                                                                             
C rnd-5_family-      10867 TGACATAGTCGATGCCATGAAAATAGAGGGATTATCTGATGAGTCTATTC 10818

  scaffold78|si     489164 GTGAGACAAGTATTGGCTGGGTGTACTTTTGGAGCGACTCGTTCCTTCGA 489213
                                                               i             
C rnd-5_family-      10817 GTGAGACAAGTATTGGCTGGGTGTACTTTTGGAGCGGCTCGTTCCTTCGA 10768

  scaffold78|si     489214 TGTTTTGTTAAACAAAAGGATAACAGTGTCTGGATTATGACAGCAACCAT 489263
                                                   i                         
C rnd-5_family-      10767 TGTTTTGTTAAACAAAAGGATAACGGTGTCTGGATTATGACAGCAACCAT 10718

  scaffold78|si     489264 TTGCCCTCCACTGGAGGAAATGAACACTGGCAAATACACCCATGTATTGG 489313
                            i                                                
C rnd-5_family-      10717 TCGCCCTCCACTGGAGGAAATGAACACTGGCAAATACACCCATGTATTGG 10668

  scaffold78|si     489314 CAATGGGGAAAAGTACTGAGGACCACACACCTGTTATTGAATACTACCAC 489363
                                                                             
C rnd-5_family-      10667 CAATGGGGAAAAGTACTGAGGACCACACACCTGTTATTGAATACTACCAC 10618

  scaffold78|si     489364 AGAGAAGTCAAAAATTGATGAAGGGATTTCTTACCTATTTCG-AGTCACA 489412
                                                                     -    i  
C rnd-5_family-      10617 AGAGAAGTCAAAAATTGATGAAGGGATTTCTTACCTATTTCGGAGTCGCA 10568

  scaffold78|si     489413 AATGAAATTCGACGTATGTCGGTCGGATTCCTATTCCACTCCTCTGATAG 489462
                                      i                                      
C rnd-5_family-      10567 AATGAAATTCGGCGTATGTCGGTCGGATTCCTATTCCACTCCTCTGATAG 10518

  scaffold78|si     489463 ACCAGAAAGACAATTTGTCACTAACACAAGAAAGGAGGGTCATTTCG-AA 489511
                                                    i                     -  
C rnd-5_family-      10517 ACCAGAAAGACAATTTGTCACTAACGCAAGAAAGGAGGGTCATTTCGGAA 10468

  scaffold78|si     489512 AGTGCTCCAATTATGCGTACTGTGTTGACTTCGACAGACTACCAGCATGC 489561
                                                                             
C rnd-5_family-      10467 AGTGCTCCAATTATGCGTACTGTGTTGACTTCGACAGACTACCAGCATGC 10418

  scaffold78|si     489562 AAGGAATGCTACAAAGATATCACTTCCAAAGTTCTTGCCCGTTCTCACAT 489611
                                                                             
C rnd-5_family-      10417 AAGGAATGCTACAAAGATATCACTTCCAAAGTTCTTGCCCGTTCTCACAT 10368

  scaffold78|si     489612 TTCAGAATCTCGCCACTGCAACAAATGTTTCCGCTGGAATATTGATCCAA 489661
                                                                             
C rnd-5_family-      10367 TTCAGAATCTCGCCACTGCAACAAATGTTTCCGCTGGAATATTGATCCAA 10318

  scaffold78|si     489662 ACGACCCCTTTCAATCAAGTTGCCCGGTCCCAGAGAACTACCCTTTGGGA 489711
                                                    v                        
C rnd-5_family-      10317 ACGACCCCTTTCAATCAAGTTGCCCTGTCCCAGAGAACTACCCTTTGGGA 10268

  scaffold78|si     489712 CCAGATGAAATAATCTTGGAAGGAGAGACATTGAAGCCACCACAAGCTCG 489761
                                         i                             -     
C rnd-5_family-      10267 CCAGATGAAATAATTTTGGAAGGAGAGACATTGAAGCCACCACA-GCTCG 10219

  scaffold78|si     489762 TAGACCTGGAATGCGATTCATTGGGCCAGTATTACTCACAGGGGAATTCA 489811
                           ?                                          -      
C rnd-5_family-      10218 NAGACCTGGAATGCGATTCATTGGGCCAGTATTACTCACAGGG-AATTCA 10170

  scaffold78|si     489812 TGATGTCAGTTTGTTTGTTTGCGTATGAGGCAAGGAGATGTAATTATTGG 489861
                             i            -                                  
C rnd-5_family-      10169 TGGTGTCAGTTTGTT-GTTTGCGTATGAGGCAAGGAGATGTAATTATTGG 10121

  scaffold78|si     489862 TCGAAAGCAAACATGGAAGAATACCTGCGCACATGCAATGTTAGACAATC 489911
                                                                             
C rnd-5_family-      10120 TCGAAAGCAAACATGGAAGAATACCTGCGCACATGCAATGTTAGACAATC 10071

  scaffold78|si     489912 GCGGATCGAGCATATCGAAGCTTTGGTGAAGACAGACAAAGCCAATCAAA 489961
                                                                             
C rnd-5_family-      10070 GCGGATCGAGCATATCGAAGCTTTGGTGAAGACAGACAAAGCCAATCAAA 10021

  scaffold78|si     489962 CTAGATCTGGGGTTGAGGCTTTAGTGCCGACAGTATGGCTTCCAGAATAT 490011
                                                         i                   
C rnd-5_family-      10020 CTAGATCTGGGGTTGAGGCTTTAGTGCCGATAGTATGGCTTCCAGAATAT 9971

  scaffold78|si     490012 GATTGCTTTAAGAGACACAGATGTCCCATGGCGCCTATGCATGCGATTGC 490061
                                                                             
C rnd-5_family-       9970 GATTGCTTTAAGAGACACAGATGTCCCATGGCGCCTATGCATGCGATTGC 9921

  scaffold78|si     490062 ACATAACATGACGGCACATGTTATGGATTTTCATCACCAGTGCCTCTCGA 490111
                                   i                                 i       
C rnd-5_family-       9920 ACATAACACGACGGCACATGTTATGGATTTTCATCACCAGTGTCTCTCGA 9871

  scaffold78|si     490112 AGTGGAAGAAGTTTAACGAATTCGTATCTTTTGCCAATAGGATTATATCA 490161
                                                                             
C rnd-5_family-       9870 AGTGGAAGAAGTTTAACGAATTCGTATCTTTTGCCAATAGGATTATATCA 9821

  scaffold78|si     490162 CACATCGAATCCTTCAAGTTGGAATGGTGTAAGGTGAAAAGTCTTCCAAA 490211
                                                                             
C rnd-5_family-       9820 CACATCGAATCCTTCAAGTTGGAATGGTGTAAGGTGAAAAGTCTTCCAAA 9771

  scaffold78|si     490212 GGCGTCATGGATTGGAGAGAATAAAATGGGCTTTGTCCGTCTGTCTTCCT 490261
                                                                             
C rnd-5_family-       9770 GGCGTCATGGATTGGAGAGAATAAAATGGGCTTTGTCCGTCTGTCTTCCT 9721

  scaffold78|si     490262 ATTTGTATGGGATGTATTTCCTGAATGCGAAAATTAATTCAGAGCTAAGC 490311
                                                                             
C rnd-5_family-       9720 ATTTGTATGGGATGTATTTCCTGAATGCGAAAATTAATTCAGAGCTAAGC 9671

  scaffold78|si     490312 ATGCACGCCGCAGACATGAAGCGTATGATCAATTCTTACCACGCCCTTGT 490361
                                  i                                          
C rnd-5_family-       9670 ATGCACGTCGCAGACATGAAGCGTATGATCAATTCTTACCACGCCCTTGT 9621

  scaffold78|si     490362 ATCTTTGTTGATGTCAAAGAAACAGAATTCTGAGTATAATGCACGGGATC 490411
                                                                             
C rnd-5_family-       9620 ATCTTTGTTGATGTCAAAGAAACAGAATTCTGAGTATAATGCACGGGATC 9571

  scaffold78|si     490412 ACATGAGACTGTTCATGTCAACGGCTCACTATGCACACCTACATTTTGGT 490461
                                                                             
C rnd-5_family-       9570 ACATGAGACTGTTCATGTCAACGGCTCACTATGCACACCTACATTTTGGT 9521

  scaffold78|si     490462 AATTTTTCAGATTCTGAGAACGACGCAAATGAAAATATCGACCAGCAGTC 490511
                                                 i                           
C rnd-5_family-       9520 AATTTTTCAGATTCTGAGAACGGCGCAAATGAAAATATCGACCAGCAGTC 9471

  scaffold78|si     490512 AAACAAGAGTAATGGGAAGGCCAATGACCTTGTGCAAAGGATTTCAAGGG 490561
                                                         i                   
C rnd-5_family-       9470 AAACAAGAGTAATGGGAAGGCCAATGACCTCGTGCAAAGGATTTCAAGGG 9421

  scaffold78|si     490562 AAGACATACTTGAGTTGCTTGATAAATTAGATATTCAAACAGCCAGTGGC 490611
                                                                             
C rnd-5_family-       9420 AAGACATACTTGAGTTGCTTGATAAATTAGATATTCAAACAGCCAGTGGC 9371

  scaffold78|si     490612 ATGCAGACCAACAGAGCCAGACTTGGAAAGATGCCGATGAATCACCTGAG 490661
                                                                      i  i   
C rnd-5_family-       9370 ATGCAGACCAACAGAGCCAGACTTGGAAAGATGCCGATGAATCGCCCGAG 9321

  scaffold78|si     490662 ACAAAGACTCAAAGAGATGGGTGCTGCAACCAATGGGAAAAAGTAGAACT 490711
                                                                             
C rnd-5_family-       9320 ACAAAGACTCAAAGAGATGGGTGCTGCAACCAATGGGAAAAAGTAGAACT 9271

  scaffold78|si     490712 GCAGGAACGATTATTTAAAATGTTGCTTGGAAGGGATGTTGAGGTGACTG 490761
                                     i                                       
C rnd-5_family-       9270 GCAGGAACGACTATTTAAAATGTTGCTTGGAAGGGATGTTGAGGTGACTG 9221

  scaffold78|si     490762 CAACGAGCAGTGTGATGCAAAATACTGAGCAAGGAATATCTATTAAGAAC 490811
                                                                             
C rnd-5_family-       9220 CAACGAGCAGTGTGATGCAAAATACTGAGCAAGGAATATCTATTAAGAAC 9171

  scaffold78|si     490812 GAGGACTTTGTATGGAATAAAGGTGCTTGGCTTAGTTTGCTGGCTAGCAT 490861
                                                  v              v           
C rnd-5_family-       9170 GAGGACTTTGTATGGAATAAAGGAGCTTGGCTTAGTTTCCTGGCTAGCAT 9121

  scaffold78|si     490862 TGAGGACCAGCAAGAGTACTTAGGTCCACTGACCTTAATCTGGTAAGTAC 490911
                                                                             
C rnd-5_family-       9120 TGAGGACCAGCAAGAGTACTTAGGTCCACTGACCTTAATCTGGTAAGTAC 9071

  scaffold78|si     490912 ATATTTTAGGTGGCTTCACTTGTCCGAAACGTTATTGCAGCTTATATTTA 490961
                            v                                                
C rnd-5_family-       9070 AGATTTTAGGTGGCTTCACTTGTCCGAAACGTTATTGCAGCTTATATTTA 9021

  scaffold78|si     490962 TCCTGAACACCTGCAGGGAGGCAAGAGACGAAAATTCTATACAGGATCCA 491011
                                                                             
C rnd-5_family-       9020 TCCTGAACACCTGCAGGGAGGCAAGAGACGAAAATTCTATACAGGATCCA 8971

  scaffold78|si     491012 AAATCGATCCTATGGGCAATGAGAAAATGCCAAATGTACCGTGAAGGAAA 491061
                                            i                                
C rnd-5_family-       8970 AAATCGATCCTATGGGCGATGAGAAAATGCCAAATGTACCGTGAAGGAAA 8921

  scaffold78|si     491062 GATTAGGCTGCTTCATAAACTTACAGGCATGGAATTTCTGAATAGGGAAT 491111
                                                                             
C rnd-5_family-       8920 GATTAGGCTGCTTCATAAACTTACAGGCATGGAATTTCTGAATAGGGAAT 8871

  scaffold78|si     491112 ATGCGTCTGTTTTTACTCGGCCTGATCGGTATAAAGGTTATCATGTTTTT 491161
                                                                             
C rnd-5_family-       8870 ATGCGTCTGTTTTTACTCGGCCTGATCGGTATAAAGGTTATCATGTTTTT 8821

  scaffold78|si     491162 CAAAAGAAGTCAGAAGTCGAAGATAGATTTAGATCAGGAGAACCTTTGTC 491211
                                                                             
C rnd-5_family-       8820 CAAAAGAAGTCAGAAGTCGAAGATAGATTTAGATCAGGAGAACCTTTGTC 8771

  scaffold78|si     491212 CTGCTTCCGCCTAGATGGTAATCGCAATGAAGTCCATGTTGCATTTACTA 491261
                                              i                              
C rnd-5_family-       8770 CTGCTTCCGCCTAGATGGTGATCGCAATGAAGTCCATGTTGCATTTACTA 8721

  scaffold78|si     491262 GAGGAGAACCAGAACAAAGAGGAGATGAACACGAAGTCACTTTCCTATCG 491311
                                                                             
C rnd-5_family-       8720 GAGGAGAACCAGAACAAAGAGGAGATGAACACGAAGTCACTTTCCTATCG 8671

  scaffold78|si     491312 TTTCGCTATCACACATCACAAATGTACACTCATGAGACAGGAATGCAGTT 491361
                                                                             
C rnd-5_family-       8670 TTTCGCTATCACACATCACAAATGTACACTCATGAGACAGGAATGCAGTT 8621

  scaffold78|si     491362 CTGTAGATTTGAGTGTACTAATGAGGTTTCATCGGTTCGAAAAACCAGCT 491411
                                                                             
C rnd-5_family-       8620 CTGTAGATTTGAGTGTACTAATGAGGTTTCATCGGTTCGAAAAACCAGCT 8571

  scaffold78|si     491412 TGAATGTATTGGATTATGCACTCATGTTACCCTATTCAAAGATGGGTTTT 491461
                                                                             
C rnd-5_family-       8570 TGAATGTATTGGATTATGCACTCATGTTACCCTATTCAAAGATGGGTTTT 8521

  scaffold78|si     491462 CCATTCCAAAGGCAGTTTACTCTGGTGTATTCTGATTGGGAGGTTCTTTT 491511
                                                                             
C rnd-5_family-       8520 CCATTCCAAAGGCAGTTTACTCTGGTGTATTCTGATTGGGAGGTTCTTTT 8471

  scaffold78|si     491512 GTGTGATAACAGTGACCCTGATAACAATAAGGGACCTGTCTCAGTGCATT 491561
                                                                             
C rnd-5_family-       8470 GTGTGATAACAGTGACCCTGATAACAATAAGGGACCTGTCTCAGTGCATT 8421

  scaffold78|si     491562 TGCCTCTGTTCGCAGATGTATTCTCTTAGGGAAATATTATATATGTAGGT 491611
                                                                     v       
C rnd-5_family-       8420 TGCCTCTGTTCGCAGATGTATTCTCTTAGGGAAATATTATATTTGTAGGT 8371

  scaffold78|si     491612 GGTAAGACAAGCAACATAATTGCGAAGTTGCGTAGGAATCAATACAAATC 491661
                                       i           -                         
C rnd-5_family-       8370 GGTAAGACAAGCGACATAATTGCG-AGTTGCGTAGGAATCAATACAAATC 8322

  scaffold78|si     491662 ACGTGGCCACATGTGCCAAAATTTCAGCCCGACCGTGTACACTGCCTGAT 491711
                           i                                              i  
C rnd-5_family-       8321 GCGTGGCCACATGTGCCAAAATTTCAGCCCGACCGTGTACACTGCCTAAT 8272

  scaffold78|si     491712 GTACGGTATTGTAGTCACCCAACACAAACACACAAAATAATTAGATCAAA 491761
                                                  i v            i -         
C rnd-5_family-       8271 GTACGGTATTGTAGTCACCCAACGCCAACACACAAAATGA-TAGATCAAA 8223

  scaffold78|si     491762 AATTAACATTGTTTACCAGCCTGCTCGTAGGGTCTCCGCGGCAGCTCCGC 491811
                                                                             
C rnd-5_family-       8222 AATTAACATTGTTTACCAGCCTGCTCGTAGGGTCTCCGCGGCAGCTCCGC 8173

  scaffold78|si     491812 AGCCATCGCCACACTCACAGTGCGAAAATGTTTCACTCCATGGAAGGCAG 491861
                                     i                                       
C rnd-5_family-       8172 AGCCATCGCCGCACTCACAGTGCGAAAATGTTTCACTCCATGGAAGGCAG 8123

  scaffold78|si     491862 TATCGAAATTACAGTTACAATTAAGCTACTAAATTCGGCACTGAACGAGG 491911
                                                ?                            
C rnd-5_family-       8122 TATCGAAATTACAGTTACAATNAAGCTACTAAATTCGGCACTGAACGAGG 8073

  scaffold78|si     491912 AAACAAGTGACACGATCGTGATCAATGCTCCAACTCCAACTACGCAATAT 491961
                                  i               i                         i
C rnd-5_family-       8072 AAACAAGCGACACGATCGTGATCGATGCTCCAACTCCAACTACGCAATAC 8023

  scaffold78|si     491962 AGCAAAAAGATTGGGAACACAACACTTCCCACCACATTACATGACAAGCG 492011
                                       v     i                               
C rnd-5_family-       8022 AGCAAAAAGATTTGGAACGCAACACTTCCCACCACATTACATGACAAGCG 7973

  scaffold78|si     492012 AGCTGCTCGTCAATCAGTCGTTGCAGGAGGGACTGTCCTCGGAGAGGCAG 492061
                                                                             
C rnd-5_family-       7972 AGCTGCTCGTCAATCAGTCGTTGCAGGAGGGACTGTCCTCGGAGAGGCAG 7923

  scaffold78|si     492062 CGCACACTGCAGTTGGAATTTTCCCTTACCGTGGAGGTCCCAAAGGTTTC 492111
                                                                             
C rnd-5_family-       7922 CGCACACTGCAGTTGGAATTTTCCCTTACCGTGGAGGTCCCAAAGGTTTC 7873

  scaffold78|si     492112 GAGACAAAGAGTGTCGACATTGTTTATGTCAATGAAACATATACTTCGGA 492161
                                     i                             v         
C rnd-5_family-       7872 GAGACAAAGAATGTCGACATTGTTTATGTCAATGAAACATTTACTTCGGA 7823

  scaffold78|si     492162 TCGTTGCTGCGGAATTATTGGGAGAGCAAACGGCTTCGGCATGTACGACC 492211
                                                               i             
C rnd-5_family-       7822 TCGTTGCTGCGGAATTATTGGGAGAGCAAACGGCTTTGGCATGTACGACC 7773

  scaffold78|si     492212 GCTTTTGCACAAAAAAAGGGTGCTCTGTCAAAGCTCATCTCAAATCAAAA 492261
                                   i                                         
C rnd-5_family-       7772 GCTTTTGCGCAAAAAAAGGGTGCTCTGTCAAAGCTCATCTCAAATCAAAA 7723

  scaffold78|si     492262 TTCATCCCAGAGACCGGTCTTTTCTTTGCCCCCGGCGCAAATGATTCTGC 492311
                                          vv                                 
C rnd-5_family-       7722 TTCATCCCAGAGACCTCTCTTTTCTTTGCCCCCGGCGCAAATGATTCTGC 7673

  scaffold78|si     492312 ATTCTGTTGTCATTTCGTATGTGGCTTGAATGGAAATAGAAAGCAAAGTC 492361
                                              i          i                   
C rnd-5_family-       7672 ATTCTGTTGTCATTTCGTACGTGGCTTGAACGGAAATAGAAAGCAAAGTC 7623

  scaffold78|si     492362 ACATGACCTCGCAGAAGTGGATTGAAACAATAGAACGAATGACTTCTGAA 492411
                            v                                                
C rnd-5_family-       7622 AAATGACCTCGCAGAAGTGGATTGAAACAATAGAACGAATGACTTCTGAA 7573

  scaffold78|si     492412 GTCTCTGTTGTCGATTCAACTGAGCCTCGTTTGGTAGCGCACCCGTCCAA 492461
                                                                             
C rnd-5_family-       7572 GTCTCTGTTGTCGATTCAACTGAGCCTCGTTTGGTAGCGCACCCGTCCAA 7523

  scaffold78|si     492462 CCCACATTTCTACAGGCTTAATTGTCACACGACAGATTGGAAAGCTGTCG 492511
                                                                             
C rnd-5_family-       7522 CCCACATTTCTACAGGCTTAATTGTCACACGACAGATTGGAAAGCTGTCG 7473

  scaffold78|si     492512 TTAATGCAATCATCATATTTCTGAAGGAAGAAAAGCTTCAGATCGACAAA 492561
                                v                                 iv         
C rnd-5_family-       7472 TTAATTCAATCATCATATTTCTGAAGGAAGAAAAGCTTCGTATCGACAAA 7423

  scaffold78|si     492562 AGTAATATAAAACATACTCTCATTGTCACAAAAGACCGC-CGGAAACACA 492610
                                                                  -          
C rnd-5_family-       7422 AGTAATATAAAACATACTCTCATTGTCACAAAAGACCGCACGGAAACACA 7373

  scaffold78|si     492611 GGAACTTTCAAAAATGTTGGTATGGCTCAAGTTGTGTTTTTATCATGCGT 492660
                                                                             
C rnd-5_family-       7372 GGAACTTTCAAAAATGTTGGTATGGCTCAAGTTGTGTTTTTATCATGCGT 7323

  scaffold78|si     492661 CTCCAATGTGTATTCGTGATTTTGTAACCGTCTGTACATATCATGATCTG 492710
                                                                             
C rnd-5_family-       7322 CTCCAATGTGTATTCGTGATTTTGTAACCGTCTGTACATATCATGATCTG 7273

  scaffold78|si     492711 TCACGCAAGCTGTCTGATTCCGAAGATTATTACAATGCTGTCATTATGAG 492760
                                      ?    ?               ?                 
C rnd-5_family-       7272 TCACGCAAGCTNTCTGNTTCCGAAGATTATTANAATGCTGTCATTATGAG 7223

  scaffold78|si     492761 TGATGTCTCTACCTTGTGGACCACTATCAAAACGGATGTGGGTCGAGGCT 492810
                                  i i      ?  ?  ?         v       v         
C rnd-5_family-       7222 TGATGTCCCCACCTTGNGGNCCNCTATCAAAAAGGATGTGCGTCGAGGCT 7173

  scaffold78|si     492811 TCCAAGACAATGCTAATTTGTTGTGTCTGATTTTGAAATCTCCTGGGATT 492860
                                     i                                       
C rnd-5_family-       7172 TCCAAGACAACGCTAATTTGTTGTGTCTGATTTTGAAATCTCCTGGGATT 7123

  scaffold78|si     492861 GATGTCCTTGAGGAGTTGTTTGTATGAATACTTCCTCCAGATATTATTTG 492910
                                                                             
C rnd-5_family-       7122 GATGTCCTTGAGGAGTTGTTTGTATGAATACTTCCTCCAGATATTATTTG 7073

  scaffold78|si     492911 TGAACGAGTAAGTGTAACCCACCTGTAAAGTATAAAAGAGACGTTTCCAA 492960
                              i                                    i         
C rnd-5_family-       7072 TGAGCGAGTAAGTGTAACCCACCTGTAAAGTATAAAAGAGGCGTTTCCAA 7023

  scaffold78|si     492961 TAATATATATCATGTCCATGGATTTGAAAAGTCGAGAAAAGCCTTTCATT 493010
                                                                             
C rnd-5_family-       7022 TAATATATATCATGTCCATGGATTTGAAAAGTCGAGAAAAGCCTTTCATT 6973

  scaffold78|si     493011 TGCGGACGAGGTGAGTGTTCATTTTTATGAATAAATCTATGTATATGTAG 493060
                                   ?                        ?                
C rnd-5_family-       6972 TGCGGACGNGGTGAGTGTTCATTTTTATGAATANATCTATGTATATGTAG 6923

  scaffold78|si     493061 GAATCAATACAAAGTCATGTGACCACACTGTCCAAAACTTCAGCCCCCGC 493110
                                 i          i                             v  
C rnd-5_family-       6922 GAATCAGTACAAAGTCACGTGACCACACTGTCCAAAACTTCAGCCCCAGC 6873

  scaffold78|si     493111 ATAGACTTCTCCCAAATCTACCCAAATGCACTGCACACCATA--GTGGTG 493158
                                                                   ? --    i 
C rnd-5_family-       6872 ATAGACTTCTCCCAAATCTACCCAAATGCACTGCACACCANATCGTGGCG 6823

  scaffold78|si     493159 ATTTGAGAACGGTCCGCCGCCCACCTCCGACGCCGTCAAAGATCAATAAA 493208
                               i          i       i        i         v       
C rnd-5_family-       6822 ATTTAAGAACGGTCCACCGCCCATCTCCGACGTCGTCAAAGAGCAATAAA 6773

  scaffold78|si     493209 TGATGGAAAATGATAATGCTATACACGCTGTTACCTTGGTGAGTGCAATA 493258
                                                    ?                        
C rnd-5_family-       6772 TGATGGAAAATGATAATGCTATACANGCTGTTACCTTGGTGAGTGCAATA 6723

  scaffold78|si     493259 AGAGAGTGTGGAGTACAGCAGGTGGGCACAGTACAAAAGAATTCTCACCG 493308
                                                                             
C rnd-5_family-       6722 AGAGAGTGTGGAGTACAGCAGGTGGGCACAGTACAAAAGAATTCTCACCG 6673

  scaffold78|si     493309 ATCGTCTCAATGTGGGCATACAACGATGCTGAAACTCAGATAAGTAGAGA 493358
                                                 i                           
C rnd-5_family-       6672 ATCGTCTCAATGTGGGCATACAGCGATGCTGAAACTCAGATAAGTAGAGA 6623

  scaffold78|si     493359 AGGGGTAAGATATCAACTTCCCAGCGATGTAGCCAAACTTTCCTTTTTCA 493408
                                                                             
C rnd-5_family-       6622 AGGGGTAAGATATCAACTTCCCAGCGATGTAGCCAAACTTTCCTTTTTCA 6573

  scaffold78|si     493409 TTACGCTATGTCTCGAGGACGAAGACATTGAAGATGGGGACGATACGGAC 493458
                                           ? i                    i          
C rnd-5_family-       6572 TTACGCTATGTCTCGANGGCGAAGACATTGAAGATGGGGGCGATACGGAC 6523

  scaffold78|si     493459 CGAAATAAAGGCAATGGC-GGGAGGTAGTGCGTGAGATTCCGCTCCATGC 493507
                                             -                               
C rnd-5_family-       6522 CGAAATAAAGGCAATGGCGGGGAGGTAGTGCGTGAGATTCCGCTCCATGC 6473

  scaffold78|si     493508 AATTAACTCAGTTGTTTTGGCCGAGATCGTGAAATATATGGAGTATTACA 493557
                                                                             
C rnd-5_family-       6472 AATTAACTCAGTTGTTTTGGCCGAGATCGTGAAATATATGGAGTATTACA 6423

  scaffold78|si     493558 AACAAGACCCGAGTGAGTTTCTCCCACTTTTCGTTCGAGACAATATATCA 493607
                                                                             
C rnd-5_family-       6422 AACAAGACCCGAGTGAGTTTCTCCCACTTTTCGTTCGAGACAATATATCA 6373

  scaffold78|si     493608 GACATTGAACATTGAAA-CGCTTGCTTACGAGTTGATGACGTTATTGTCT 493656
                                            -                                
C rnd-5_family-       6372 GACATTGAACATTGAAAGCGCTTGCTTACGAGTTGATGACGTTATTGTCT 6323

  scaffold78|si     493657 TCTAAAGTGCGAAAAATCGTCACCCCCTTTACCTCTTCGAGAATACGCGA 493706
                                                                             
C rnd-5_family-       6322 TCTAAAGTGCGAAAAATCGTCACCCCCTTTACCTCTTCGAGAATACGCGA 6273

  scaffold78|si     493707 TTTCGTTCAAGAGGAGTATGCTCTAATTGTTGATGTAGACCGAAACGCTC 493756
                                                            i                
C rnd-5_family-       6272 TTTCGTTCAAGAGGAGTATGCTCTAATTGTTGACGTAGACCGAAACGCTC 6223

  scaffold78|si     493757 TGTTTGAACTGCATGCTGCGGCGGACTTCTTA-GAATTCAACCGTTGCTG 493805
                                                           -                 
C rnd-5_family-       6222 TGTTTGAACTGCATGCTGCGGCGGACTTCTTAGGAATTCAACCGTTGCTG 6173

  scaffold78|si     493806 GAGCTGACCAGCTTAGCAGTTTTATTATGCTACATGTGGGTGGGTGTATA 493855
                                                     ii i                    
C rnd-5_family-       6172 GAGCTGACCAGCTTAGCAGTTTTATTGCGTTACATGTGGGTGGGTGTATA 6123

  scaffold78|si     493856 TATTTATCTAACGTTGGACGGAACTGTGACAACATGCGACTCAATTCATA 493905
                                       ?                   ?                 
C rnd-5_family-       6122 TATTTATCTAACNTTGGACGGAACTGTGACAANATGCGACTCAATTCATA 6073

  scaffold78|si     493906 CTTCATTACTTGGCAACAGGACAAATCTCCAGAGGATATTCAAAGAGTAT 493955
                                                                             
C rnd-5_family-       6072 CTTCATTACTTGGCAACAGGACAAATCTCCAGAGGATATTCAAAGAGTAT 6023

  scaffold78|si     493956 TCATACATTGACGGTGTGATGAAATCATGATTCTTGGAACTTCGACCTTT 494005
                              ?                                              
C rnd-5_family-       6022 TCANACATTGACGGTGTGATGAAATCATGATTCTTGGAACTTCGACCTTT 5973

  scaffold78|si     494006 GATGGAGTTAATCACTGGAACACAACATTGTGGAAACAAATGACTTCTTG 494055
                                                                             
C rnd-5_family-       5972 GATGGAGTTAATCACTGGAACACAACATTGTGGAAACAAATGACTTCTTG 5923

  scaffold78|si     494056 GAACTTTAACCTTTGGAGCTGACTAGCAAGGCTATTGTTTGCCGAAATAT 494105
                                                                             
C rnd-5_family-       5922 GAACTTTAACCTTTGGAGCTGACTAGCAAGGCTATTGTTTGCCGAAATAT 5873

  scaffold78|si     494106 CTGATTGACCATTGTTGGCATTACATAGAAAATAAATG-AAAACTCCACA 494154
                               i                                 -           
C rnd-5_family-       5872 CTGACTGACCATTGTTGGCATTACATAGAAAATAAATGAAAAACTCCACA 5823

  scaffold78|si     494155 TGTACCAAATTACAAATCTGAACATGTATGGAAGACTTTACTTGTTAAAC 494204
                                                                             
C rnd-5_family-       5822 TGTACCAAATTACAAATCTGAACATGTATGGAAGACTTTACTTGTTAAAC 5773

  scaffold78|si     494205 TGACAGAAATACTCATCGAGCCAGGGACATATCTTTATTGCAACCTTTGC 494254
                                                                             
C rnd-5_family-       5772 TGACAGAAATACTCATCGAGCCAGGGACATATCTTTATTGCAACCTTTGC 5723

  scaffold78|si     494255 TCGACTAATCCAACACCGTACATCCTGTTCCTGGTATCGCTCATGAAAAT 494304
                                         i                        ?          
C rnd-5_family-       5722 TCGACTAATCCAACGCCGTACATCCTGTTCCTGGTATCGNTCATGAAAAT 5673

  scaffold78|si     494305 TATCAGCACCATTTTTAGGGTGATCTCCCATAGTCTTCAACAACATTTTT 494354
                                                                             
C rnd-5_family-       5672 TATCAGCACCATTTTTAGGGTGATCTCCCATAGTCTTCAACAACATTTTT 5623

  scaffold78|si     494355 GGATGTCGACCCCAGTAAGTAATTAAGTCTTTAGGAGTATTCGAATGGAG 494404
                                                                             
C rnd-5_family-       5622 GGATGTCGACCCCAGTAAGTAATTAAGTCTTTAGGAGTATTCGAATGGAG 5573

  scaffold78|si     494405 TGCCTCTAGCAATCCAAAGATGTTTTCATCCCTACCAACGATTTCATTCA 494454
                                                                             
C rnd-5_family-       5572 TGCCTCTAGCAATCCAAAGATGTTTTCATCCCTACCAACGATTTCATTCA 5523

  scaffold78|si     494455 CAATCTCATCAATGGAAAACTTCCTAGCGACCAGTATCCATGTTTCGACC 494504
                                              ?                              
C rnd-5_family-       5522 CAATCTCATCAATGGAAAANTTCCTAGCGACCAGTATCCATGTTTCGACC 5473

  scaffold78|si     494505 GACTTCAGTGACGGGGATTCCATCGCTGATTCCGCACATTCCCGGATCAG 494554
                                                          ?                  
C rnd-5_family-       5472 GACTTCAGTGACGGGGATTCCATCGCTGATTNCGCACATTCCCGGATCAG 5423

  scaffold78|si     494555 TTTGTCGTATAATGTCTTGGCGTCTGCATTTGCTAATTGTCTCCAATTAA 494604
                                                      i                      
C rnd-5_family-       5422 TTTGTCGTATAATGTCTTGGCGTCTGCGTTTGCTAATTGTCTCCAATTAA 5373

  scaffold78|si     494605 AACAACGTGGTTCGGACTTGGAACGTATCATCAAGGTACTATAAGCTCTG 494654
                                                 i                           
C rnd-5_family-       5372 AACAACGTGGTTCGGACTTGGAGCGTATCATCAAGGTACTATAAGCTCTG 5323

  scaffold78|si     494655 GCCATATTGCATTCCTTTGCCTCTTCATCCCATGATATGCACTCAATCAA 494704
                                                                             
C rnd-5_family-       5322 GCCATATTGCATTCCTTTGCCTCTTCATCCCATGATATGCACTCAATCAA 5273

  scaffold78|si     494705 TTCGTCTTCGCCGCCTTCCGTC-GGGTAACTAGCATCCATTCATCGCAAT 494753
                                     i  i        -       ?                   
C rnd-5_family-       5272 TTCGTCTTCGTCGTCTTCCGTCGGGGTAACNAGCATCCATTCATCGCAAT 5223

  scaffold78|si     494754 TGAGCGTTGTCATCTTTTCTTGCCTAAGGTTTTCTCTGGCTTGTTCACTC 494803
                                                                             
C rnd-5_family-       5222 TGAGCGTTGTCATCTTTTCTTGCCTAAGGTTTTCTCTGGCTTGTTCACTC 5173

  scaffold78|si     494804 AATAATCGTTGTCTTCCGTCGCGGTTGAGAAAAGACCAGTCCAAGTGTGG 494853
                                                                             
C rnd-5_family-       5172 AATAATCGTTGTCTTCCGTCGCGGTTGAGAAAAGACCAGTCCAAGTGTGG 5123

  scaffold78|si     494854 TAGCAGTTGTCGGAGCATATCTTCCACGGGTAAAAAGTATTCTGATTCTG 494903
                                                                             
C rnd-5_family-       5122 TAGCAGTTGTCGGAGCATATCTTCCACGGGTAAAAAGTATTCTGATTCTG 5073

  scaffold78|si     494904 AGGACGGTCTGCAGTGGGAAACCACTGACCAGAATAGTTGTGGCATCATC 494953
                              i                                              
C rnd-5_family-       5072 AGGGCGGTCTGCAGTGGGAAACCACTGACCAGAATAGTTGTGGCATCATC 5023

  scaffold78|si     494954 TGAGCAATTGCGATGGGGCGCAAAAGTTCCTTTCC-GTATCAATCACGCT 495002
                                                              -            i 
C rnd-5_family-       5022 TGAGCAATTGCGATGGGGCGCAAAAGTTCCTTTCCGGTATCAATCACGTT 4973

  scaffold78|si     495003 TTTGTTG 495009
                                  
C rnd-5_family-       4972 TTTGTTG 4966

Matrix = 20p43g.matrix
Kimura (with divCpGMod) = 1.14
Transitions / transversions = 3.08 (120/39)
Gap_init rate = 0.00 (33 / 10135), avg. gap size = 2.52 (83 / 33)


14 23.22 0.00 0.00 scaffold78|size742230 495016 495051 (246849) (TCA)n#Simple_repeat 1 36 (0) m_b1008s252i2 185831

  scaffold78|si     495016 TCATCGTTATCTTCGTCGTAATTATCATCATCATCA 495051
                                i i   v  i  i v  i             
  (TCA)n#Simple          1 TCATCATCATCATCATCATCATCATCATCATCATCA 36

Matrix = Unknown
Transitions / transversions = 2.50 (5/2)
Gap_init rate = 0.00 (0 / 35), avg. gap size = 0.0 (0 / 0)


9862 0.73 0.64 0.00 scaffold78|size742230 495052 496141 (245759) C rnd-5_family-1738#LINE/R1 (11324) 4965 3869 m_b1008s001i32 185830

  scaffold78|si     495052 GTTTTGCTCATGTAAGCATTCTCAATGACACTCTTTATAATGTCCAGTGG 495101
                                                                             
C rnd-5_family-       4965 GTTTTGCTCATGTAAGCATTCTCAATGACACTCTTTATAATGTCCAGTGG 4916

  scaffold78|si     495102 TAAAACGCTGACTCTGTCGACGCACTGCCCTCCCTTCTTCGACATCTCTT 495151
                               i                 i                           
C rnd-5_family-       4915 TAAAGCGCTGACTCTGTCGACGTACTGCCCTCCCTTCTTCGACATCTCTT 4866

  scaffold78|si     495152 TTCCATAAGTAATTTGGTGCGACACACAATGATCTTCTCTTCTTTGGTGG 495201
                                                                             
C rnd-5_family-       4865 TTCCATAAGTAATTTGGTGCGACACACAATGATCTTCTCTTCTTTGGTGG 4816

  scaffold78|si     495202 AATGTCGATCCCAACACTGTTCCG-CATCAACATCGACACTCTTCACAGG 495250
                                                   -                         
C rnd-5_family-       4815 AATGTCGATCCCAACACTGTTCCGGCATCAACATCGACACTCTTCACAGG 4766

  scaffold78|si     495251 GGCCATAAAGAACTGACCAAGTGTCGCAGCATGTACACGAGCGTGTGCCT 495300
                                                                             
C rnd-5_family-       4765 GGCCATAAAGAACTGACCAAGTGTCGCAGCATGTACACGAGCGTGTGCCT 4716

  scaffold78|si     495301 GGGAATTTTCCTGCATATTTGCCAGGGACATTTTGCATACTGCTCGTATT 495350
                                ?                                            
C rnd-5_family-       4715 GGGAANTTTCCTGCATATTTGCCAGGGACATTTTGCATACTGCTCGTATT 4666

  scaffold78|si     495351 TGCTTGAACGGTTTCCCACCGCTACCCCTGTTGAAAGCCTGAACTAAGAA 495400
                                                                             
C rnd-5_family-       4665 TGCTTGAACGGTTTCCCACCGCTACCCCTGTTGAAAGCCTGAACTAAGAA 4616

  scaffold78|si     495401 CGACGATATGTCATCCGTGCTCTTTAAAACGAGAGTAGATCTTTT-GGTT 495449
                                                                        -    
C rnd-5_family-       4615 CGACGATATGTCATCCGTGCTCTTTAAAACGAGAGTAGATCTTTTTGGTT 4566

  scaffold78|si     495450 GTAATGGATTTCTTTTTCCTGTTGGGTAAAAAGTTGTATGGTCCGATATT 495499
                                                 ?                           
C rnd-5_family-       4565 GTAATGGATTTCTTTTTCCTGTNGGGTAAAAAGTTGTATGGTCCGATATT 4516

  scaffold78|si     495500 CTATGGCCGAATCCTTCTGTCTTGATCTCTTTAGGAGATAGATTATCGGA 495549
                                                                             
C rnd-5_family-       4515 CTATGGCCGAATCCTTCTGTCTTGATCTCTTTAGGAGATAGATTATCGGA 4466

  scaffold78|si     495550 TTTCGCGGTTTTGGAAACATCGTTGCCGTCTGATAAGCGATAGCCTGGTC 495599
                                                                             
C rnd-5_family-       4465 TTTCGCGGTTTTGGAAACATCGTTGCCGTCTGATAAGCGATAGCCTGGTC 4416

  scaffold78|si     495600 CACTTATCCGTATTTTCGATGAGGATACTTTCTTTCCCTTGATCAGATTA 495649
                                                               v             
C rnd-5_family-       4415 CACTTATCCGTATTTTCGATGAGGATACTTTCTTTCGCTTGATCAGATTA 4366

  scaffold78|si     495650 TGTTTCATCATTGCGTCTTGGGCCTTGAGTGCATCCTTAAAGGAAGACTT 495699
                                                                             
C rnd-5_family-       4365 TGTTTCATCATTGCGTCTTGGGCCTTGAGTGCATCCTTAAAGGAAGACTT 4316

  scaffold78|si     495700 TGCGACCTCGGCTGCTTTTCTCTTCGGTCG--GTTGTGTTTCTCTACGAC 495747
                                                         --                  
C rnd-5_family-       4315 TGCGACCTCGGCTGCTTTTCTCTTCGGTCGAAGTTGTGTTTCTCTACGAC 4266

  scaffold78|si     495748 GTATGCGGACAATTACATTTTCGTTGGATCGCAAGGGCAAATCTCCAACA 495797
                                                                             
C rnd-5_family-       4265 GTATGCGGACAATTACATTTTCGTTGGATCGCAAGGGCAAATCTCCAACA 4216

  scaffold78|si     495798 ACATGCTTCCCCGTTATATCAAGCAGTTTTGGAGGAAATCCTACCATAAG 495847
                                ?                                            
C rnd-5_family-       4215 ACATGNTTCCCCGTTATATCAAGCAGTTTTGGAGGAAATCCTACCATAAG 4166

  scaffold78|si     495848 CTCAGGGATAAAATTTGCTCTGTCATTTCTTTTGACTTTGAATCCATCAA 495897
                                                                           i 
C rnd-5_family-       4165 CTCAGGGATAAAATTTGCTCTGTCATTTCTTTTGACTTTGAATCCATCGA 4116

  scaffold78|si     495898 GAATCATTTCATTCAACATATCTAGGGGTGTGCTTGTTTCTAATTGCAGC 495947
                                                                             
C rnd-5_family-       4115 GAATCATTTCATTCAACATATCTAGGGGTGTGCTTGTTTCTAATTGCAGC 4066

  scaffold78|si     495948 TCTAGCGTTATCGGTAGAGTTGCAGACTTGTTTCCCCATCCCTTGGGAGT 495997
                                                                             
C rnd-5_family-       4065 TCTAGCGTTATCGGTAGAGTTGCAGACTTGTTTCCCCATCCCTTGGGAGT 4016

  scaffold78|si     495998 GGTGCCTGAGAATTTTATTTTCAACACGCTGTTCGTCTCCATGGTGGAAC 496047
                                                                             
C rnd-5_family-       4015 GGTGCCTGAGAATTTTATTTTCAACACGCTGTTCGTCTCCATGGTGGAAC 3966

  scaffold78|si     496048 ATTATTTGTTGGAGAGAAGCGGAAGACCCTCGTTCGACGGATCATTATTG 496097
                                                                   v  i      
C rnd-5_family-       3965 ATTATTTGTTGGAGAGAAGCGGAAGACCCTCGTTCGACGGTTCGTTATTG 3916

  scaffold78|si     496098 TTTTTGGGTTTTCCTGTGTG---TGGTTGATCATCACGAGTATGATG 496141
                                               ---         i   v          
C rnd-5_family-       3915 TTTTTGGGTTTTCCTGTGTGTGGTGGTTGATCGTCAAGAGTATGATG 3869

Matrix = 20p43g.matrix
Kimura (with divCpGMod) = 0.49
Transitions / transversions = 1.67 (5/3)
Gap_init rate = 0.00 (4 / 1089), avg. gap size = 1.75 (7 / 4)


285 25.02 2.65 4.50 scaffold78|size742230 496141 496253 (245647) C scaffold170|size558746_(dbseq-nr_246)_[277812,288266]#LTR/Gypsy (8278) 2177 2067 m_b1008s001i33 185832

  scaffold78|si     496141 GACATACGAGACTACAATAGTACCATACGAG-AGGTCGCGCGAGAGTGAG 496189
                             i    v i   i---  v  i       i- v i i i i   i v  
C scaffold170|s       2177 GATATACTAAACTG---TATTATCATACGAATATGCCACACAAGAATTAG 2131

  scaffold78|si     496190 ATCCCGCTGTACAAAGGAATAAGTA-CAAATTATGTAGACACAC-GTGCC 496237
                           i vv  ivi      v         -    i- i          -ii   
C scaffold170|s       2130 GTGACGTGATACAAACGAATAAGTAACAAAC-ACGTAGACACACTACGCC 2082

  scaffold78|si     496238 AAAATTTCAGCCCCGC 496253
                             v-          i 
C scaffold170|s       2081 AAT-TTTCAGCCCCAC 2067

Matrix = 20p43g.matrix
Kimura (with divCpGMod) = 28.73
Transitions / transversions = 2.00 (18/9)
Gap_init rate = 0.07 (8 / 112), avg. gap size = 1.00 (8 / 8)


638 4.77 1.18 1.18 scaffold78|size742230 496165 496249 (245651) rnd-5_family-4228#Unknown 1 85 (0) m_b1008s001i34 185833

  scaffold78|si     496165 ATACGAGAGGTCGCGCGAGAGTGAGATCCCGCTGTACAAAGGAATAAGTA 496214
                             v                             i                 
  rnd-5_family-          1 ATCCGAGAGGTCGCGCGAGAGTGAGATCCCGCCGTACAAAGGAATAAGTA 50

  scaffold78|si     496215 CAAATTATGTAGACACAC-GTGCCAAAATTTCAGCC 496249
                                       v     -  i  -           
  rnd-5_family-         51 CAAATTATGTAGCCACACGGTACC-AAATTTCAGCC 85

Matrix = 20p43g.matrix
Kimura (with divCpGMod) = 3.78
Transitions / transversions = 1.00 (2/2)
Gap_init rate = 0.02 (2 / 84), avg. gap size = 1.00 (2 / 2)


28918 1.83 1.16 0.09 scaffold78|size742230 496252 499524 (242376) C rnd-5_family-1738#LINE/R1 (12420) 3869 562 m_b1008s001i35 185834

  scaffold78|si     496252 GCATCAAGTGACACTTCTTTACGCCACCCTAACGAGGCTGTCTCCTGCGA 496301
                                                    i                        
C rnd-5_family-       3869 GCATCAAGTGACACTTCTTTACGCCGCCCTAACGAGGCTGTCTCCTGCGA 3820

  scaffold78|si     496302 TCTAGAGTACACTAACATTTTGGTTGCAGAACCAATGCACGCAACCAATT 496351
                                                                             
C rnd-5_family-       3819 TCTAGAGTACACTAACATTTTGGTTGCAGAACCAATGCACGCAACCAATT 3770

  scaffold78|si     496352 GTCAATAGTGATACACAGACTTTACTCAGAACAGTCAACACATCAATCGT 496401
                                                                             
C rnd-5_family-       3769 GTCAATAGTGATACACAGACTTTACTCAGAACAGTCAACACATCAATCGT 3720

  scaffold78|si     496402 GCCCGCGACTGTCAAAATGTAACAATGGAACCACGGGG-ATCGAGACGGA 496450
                                                                 -           
C rnd-5_family-       3719 GCCCGCGACTGTCAAAATGTAACAATGGAACCACGGGGGATCGAGACGGA 3670

  scaffold78|si     496451 AGATACG--GCGCCAACGACGACGTGAGAGGAATCGGATGAACATGAAGC 496498
                                  --   i           i                         
C rnd-5_family-       3669 AGATACGAAGCGTCAACGACGACGCGAGAGGAATCGGATGAACATGAAGC 3620

  scaffold78|si     496499 ATGCGAGGGAACAGGAACACCACAAACGCACAATTCTCAAGACGACTCGG 496548
                                                                             
C rnd-5_family-       3619 ATGCGAGGGAACAGGAACACCACAAACGCACAATTCTCAAGACGACTCGG 3570

  scaffold78|si     496549 GACCAATTCTTCGAACAAAAGAAAATAACATTCTGGGATGGTGATAAAGA 496598
                                                                             
C rnd-5_family-       3569 GACCAATTCTTCGAACAAAAGAAAATAACATTCTGGGATGGTGATAAAGA 3520

  scaffold78|si     496599 CAACGGTGAATGGCGAAAGGACGTTACGCAGTGTTCCCCTGTAGACATGA 496648
                                               i                             
C rnd-5_family-       3519 CAACGGTGAATGGCGAAAGGGCGTTACGCAGTGTTCCCCTGTAGACATGA 3470

  scaffold78|si     496649 TAGAGCCATACGGGTTCAAGGCTAAAAAA-TATCTGGAGTCATTGCAAAG 496697
                                                        -                  - 
C rnd-5_family-       3469 TAGAGCCATACGGGTTCAAGGCTAAAAAAATATCTGGAGTCATTGCAA-G 3421

  scaffold78|si     496698 GCTAAGGGAGCATTCTCCTTATTTTGTGCTTGAAGAAAGTCGTATTAAGA 496747
                                                                             
C rnd-5_family-       3420 GCTAAGGGAGCATTCTCCTTATTTTGTGCTTGAAGAAAGTCGTATTAAGA 3371

  scaffold78|si     496748 GAGACGAATGTGCTTTTGTTGGGAAGAACGAGTCTTATATAACCGTCCG- 496796
                                                                            -
C rnd-5_family-       3370 GAGACGAATGTGCTTTTGTTGGGAAGAACGAGTCTTATATAACCGTCCGG 3321

  scaffold78|si     496797 CAATTGACTGGTTTTGTTACATTTCAGGGTAAAGAATATGTCAGGCTAAA 496846
                                                    i                        
C rnd-5_family-       3320 CAATTGACTGGTTTTGTTACATTTCGGGGTAAAGAATATGTCAGGCTAAA 3271

  scaffold78|si     496847 ATGGTCGAACAAGAAGCATGAGGAATGGGTGGAAAAA-GTGCATATGTGC 496895
                                                                -            
C rnd-5_family-       3270 ATGGTCGAACAAGAAGCATGAGGAATGGGTGGAAAAAAGTGCATATGTGC 3221

  scaffold78|si     496896 AAGAAAGGCCGCCGTCTGAAAGGAAACGCCAAAAGCCTGATGTTTTGACT 496945
                                      i        v                             
C rnd-5_family-       3220 AAGAAAGGCCGTCGTCTGAACGGAAACGCCAAAAGCCTGATGTTTTGACT 3171

  scaffold78|si     496946 TCATCCAAGATTGGGGAATTGTCGAACACCCCGCCTGAAAGAAATGATGA 496995
                                                            i                
C rnd-5_family-       3170 TCATCCAAGATTGGGGAATTGTCGAACACCCCGTCTGAAAGAAATGATGA 3121

  scaffold78|si     496996 TGTCACTGACATAGTGCTCTCAGACAAGCAGGAGGCTTTGTTAATGGAAA 497045
                                                                             
C rnd-5_family-       3120 TGTCACTGACATAGTGCTCTCAGACAAGCAGGAGGCTTTGTTAATGGAAA 3071

  scaffold78|si     497046 TTTACCCGAGGATGCGGAAAGAGGCTGCGAAACTAGTGGAAGAAGGATTA 497095
                                    i                                        
C rnd-5_family-       3070 TTTACCCGAAGATGCGGAAAGAGGCTGCGAAACTAGTGGAAGAAGGATTA 3021

  scaffold78|si     497096 CATCGTGACGCATTCGATGCTGTGCATCGAGAAATTTGTTTTGAACGATC 497145
                                                                             
C rnd-5_family-       3020 CATCGTGACGCATTCGATGCTGTGCATCGAGAAATTTGTTTTGAACGATC 2971

  scaffold78|si     497146 TGTGGATTATTGGACGAGGGAACTCATCAATGCATATGACAACGTTATAA 497195
                                                                             
C rnd-5_family-       2970 TGTGGATTATTGGACGAGGGAACTCATCAATGCATATGACAACGTTATAA 2921

  scaffold78|si     497196 GGAATCTTTACTATTTGGAAGTTGAAGGGCACCCCGCTGA-TTTTTGGAC 497244
                                v                              i   -         
C rnd-5_family-       2920 GGAATATTTACTATTTGGAAGTTGAAGGGCACCCCGTTGACTTTTTGGAC 2871

  scaffold78|si     497245 GAAATAGAAAGAGAGGACAGTTTGAAGGTCTACG-ATCAGTGTGGGAAGT 497293
                                                             -      i        
C rnd-5_family-       2870 GAAATAGAAAGAGAGGACAGTTTGAAGGTCTACGCATCAGTATGGGAAGT 2821

  scaffold78|si     497294 GGACGATGACGGCGAACTTGTCAAGACAAAGGATGGCAAGGCAGTTCTCA 497343
                                       i                                     
C rnd-5_family-       2820 GGACGATGACGGTGAACTTGTCAAGACAAAGGATGGCAAGGCAGTTCTCA 2771

  scaffold78|si     497344 ACAAAGAACCTTCGGCTTCGCTTTTGAAGATAATGGGGACCTACTGTGCA 497393
                                                                            i
C rnd-5_family-       2770 ACAAAGAACCTTCGGCTTCGCTTTTGAAGATAATGGGGACCTACTGTGCG 2721

  scaffold78|si     497394 GAAATATTTTCCTGATGGTACAGATGGGAACGCCTCGATCCCTTGCGGAA 497443
                                      v                    i                 
C rnd-5_family-       2720 GAAATATTTTCGTGATGGTACAGATGGGAACGTCTCGATCCCTTGCGGAA 2671

  scaffold78|si     497444 GCGCACAAACTAGCG--TAAAAATGTTTTTACGAAAATGAATGAAGACAG 497491
                                          --                                 
C rnd-5_family-       2670 GCGCACAAACTAGCGCGTAAAAATGTTTTTACGAAAATGAATGAAGACAG 2621

  scaffold78|si     497492 ATCATACTATGAGTCGAGAGGATCTTGGAAGAAAGTCAAGGGTGACTTGG 497541
                                vi                                           
C rnd-5_family-       2620 ATCATTTTATGAGTCGAGAGGATCTTGGAAGAAAGTCAAGGGTGACTTGG 2571

  scaffold78|si     497542 AGACTGATGCCCCACGAAAGTTGGCAGATCTTTCTCTTATGTGGGAAAAG 497591
                                                                             
C rnd-5_family-       2570 AGACTGATGCCCCACGAAAGTTGGCAGATCTTTCTCTTATGTGGGAAAAG 2521

  scaffold78|si     497592 ATGACGGGTGCTACTGCAGGAACAATTTCGGAATGCAATGGTCATGAACC 497641
                                    v                            ?           
C rnd-5_family-       2520 ATGACGGGTTCTACTGCAGGAACAATTTCGGAATGCAANGGTCATGAACC 2471

  scaffold78|si     497642 CAATGCATTGGTAAAAGGCGCATTGATATCAGGGAAAGCCGACGCTATCA 497691
                                             i                               
C rnd-5_family-       2470 CAATGCATTGGTAAAAGGTGCATTGATATCAGGGAAAGCCGACGCTATCA 2421

  scaffold78|si     497692 AAAA-GTCTGCGCCAAGAAAAGGGAACGCACG--GCGTTGTATCGAATCC 497738
                               -       i                   -- i              
C rnd-5_family-       2420 AAAAAGTCTGCGTCAAGAAAAGGGAACGCACGAAGTGTTGTATCGAATCC 2371

  scaffold78|si     497739 TGTAGCAGCTATGTCCACGCCATCTGCAAGGATAAAAAGTTTTGCTACAA 497788
                                                                             
C rnd-5_family-       2370 TGTAGCAGCTATGTCCACGCCATCTGCAAGGATAAAAAGTTTTGCTACAA 2321

  scaffold78|si     497789 ACATGCCAAACCAGAGCACAAGAAGAAATGTGCTAAATGTCATAAAAATT 497838
                                                               v           i?
C rnd-5_family-       2320 ACATGCCAAACCAGAGCACAAGAAGAAATGTGCTAATTGTCATAAAAACN 2271

  scaffold78|si     497839 TTGCCCAAGTTGGTGGCGGGTTTTGCAGAGGTTGTTTTGGTGGCAAAGCG 497888
                                                 v                           
C rnd-5_family-       2270 TTGCCCAAGTTGGTGGCGGGTTATGCAGAGGTTGTTTTGGTGGCAAAGCG 2221

  scaffold78|si     497889 AAAGCAAAGCAGTCCTTACGATGCAAAATTTGTAAACTGAACACAGCTAG 497938
                                                                             
C rnd-5_family-       2220 AAAGCAAAGCAGTCCTTACGATGCAAAATTTGTAAACTGAACACAGCTAG 2171

  scaffold78|si     497939 TCGTGATCGGGCGGAAGTGTGCGGGTTGCCTTGATGTCAAGTGCTTTGAT 497988
                               -     vv                                      
C rnd-5_family-       2170 TCGT-ATCGGCGGGAAGTGTGCGGGTTGCCTTGATGTCAAGTGCTTTGAT 2122

  scaffold78|si     497989 GTGAAAAAGAAGCGTGTCAGGAAAAGAAAGCCAAAGAAGTGTCATGGTAA 498038
                                                                      v      
C rnd-5_family-       2121 GTGAAAAAGAAGCGTGTCAGGAAAAGAAAGCCAAAGAAGTGTCTTGGTAA 2072

  scaffold78|si     498039 GCAAGGAAAGAGGCAGAAGACATGAGAATGACAAGCTTTGGTGCCGAAAA 498088
                                                                             
C rnd-5_family-       2071 GCAAGGAAAGAGGCAGAAGACATGAGAATGACAAGCTTTGGTGCCGAAAA 2022

  scaffold78|si     498089 -TAAGACACGGGG-ACAGGTAAATAACAAACGTAAATCTAGATTAATGAT 498136
                           -      i     -               v                    
C rnd-5_family-       2021 ATAAGACGCGGGGGACAGGTAAATAACAATCGTAAATCTAGATTAATGAT 1972

  scaffold78|si     498137 TTATAAATTACTTCAGGCTAAATAGAACCATGCTCTCTATTTTGTCTTGA 498186
                                 -                                           
C rnd-5_family-       1971 TTATAA-TTACTTCAGGCTAAATAGAACCATGCTCTCTATTTTGTCTTGA 1923

  scaffold78|si     498187 TTGGTTCAATCCTCTTCTCGATCTCGCCCAATCTCGCT----ACTCACAC 498232
                              v                      i           ----v       
C rnd-5_family-       1922 TTGTTTCAATCCTCTTCTCGATCTCGTCCAATCTCGCTTTCGCCTCACAC 1873

  scaffold78|si     498233 AGCGCAGCTTTGAGGTAATCAAAACGTTGTCTGTCAGTTTCACAAGAAGG 498282
                                            v                                
C rnd-5_family-       1872 AGCGCAGCTTTGAGGTATTCAAAACGTTGTCTGTCAGTTTCACAAGAAGG 1823

  scaffold78|si     498283 AGTTTTAATCTTGGATATAATGTCATACATAGCATCCAGTTTGTCGACAT 498332
                                            ii                               
C rnd-5_family-       1822 AGTTTTAATCTTGGATACGATGTCATACATAGCATCCAGTTTGTCGACAT 1773

  scaffold78|si     498333 TAACAATGTCCTCCGGTTTCCTCTGGCAGATTATGGCGAGGTGTCCAGCA 498382
                                                                             
C rnd-5_family-       1772 TAACAATGTCCTCCGGTTTCCTCTGGCAGATTATGGCGAGGTGTCCAGCA 1723

  scaffold78|si     498383 TAACTCACCCCACTGGCCAGGTAATGTTCAGCACTTTTCTTGTAATTGCT 498432
                                                                             
C rnd-5_family-       1722 TAACTCACCCCACTGGCCAGGTAATGTTCAGCACTTTTCTTGTAATTGCT 1673

  scaffold78|si     498433 TAATGGTAGGTCATCTCCCATTTGGCATCCGTTGCCACCAAATCTAGCAA 498482
                                                     v                       
C rnd-5_family-       1672 TAATGGTAGGTCATCTCCCATTTGGCCTCCGTTGCCACCAAATCTAGCAA 1623

  scaffold78|si     498483 CCCTCCTATCTCTTACAACTTCCTTAGATGACAATAAGTGTTCTGCATAG 498532
                                                                             
C rnd-5_family-       1622 CCCTCCTATCTCTTACAACTTCCTTAGATGACAATAAGTGTTCTGCATAG 1573

  scaffold78|si     498533 CATTCGTACAAGCGTGCTAAACGATTGTGCGATTGCGCTATAAGTTCGTG 498582
                                                    v              i         
C rnd-5_family-       1572 CATTCGTACAAGCGTGCTAAACGATGGTGCGATTGCGCTACAAGTTCGTG 1523

  scaffold78|si     498583 AAACTCCCCATCGCATGTTTCAATGTTGAGATTCAATGCTGTGGAGTATT 498632
                                                                             
C rnd-5_family-       1522 AAACTCCCCATCGCATGTTTCAATGTTGAGATTCAATGCTGTGGAGTATT 1473

  scaffold78|si     498633 CTTCAACGGCAGGTGCCAAAAAGCCGTTGATTGCTTGGATTTGGCCTAAA 498682
                                                                             
C rnd-5_family-       1472 CTTCAACGGCAGGTGCCAAAAAGCCGTTGATTGCTTGGATTTGGCCTAAA 1423

  scaffold78|si     498683 TTTTGGTGGATTGTAGCAAGATCTTGTTTCATTCTCTTTACCTGTTCATC 498732
                                                                             
C rnd-5_family-       1422 TTTTGGTGGATTGTAGCAAGATCTTGTTTCATTCTCTTTACCTGTTCATC 1373

  scaffold78|si     498733 TGTGTATTGATGGGGAGGAATTCCGCACTCCTCGAGAAATGCAACTCCAT 498782
                                                    i                        
C rnd-5_family-       1372 TGTGTATTGATGGGGAGGAATTCCGTACTCCTCGAGAAATGCAACTCCAT 1323

  scaffold78|si     498783 CGAGTACTATCCCAGCGGTGATAACCCTTGCTTTCTCGAGGTTATGAAAG 498832
                                     v                                       
C rnd-5_family-       1322 CGAGTACTATGCCAGCGGTGATAACCCTTGCTTTCTCGAGGTTATGAAAG 1273

  scaffold78|si     498833 GCGTGTTCGCGAATTTCTCTGAATGTTTCCAGTCCAGTTTGGTTATTGAT 498882
                                                                             
C rnd-5_family-       1272 GCGTGTTCGCGAATTTCTCTGAATGTTTCCAGTCCAGTTTGGTTATTGAT 1223

  scaffold78|si     498883 ATCGACTAGTGACCATTGCAACTCATTATATGTGCTGATGTTCAGGAATG 498932
                              i                                              
C rnd-5_family-       1222 ATCAACTAGTGACCATTGCAACTCATTATATGTGCTGATGTTCAGGAATG 1173

  scaffold78|si     498933 CTTTTCCAAGTTCAGAATACAATGGGGCCACCGCAGGAAATAAACTCGCA 498982
                           v                                                 
C rnd-5_family-       1172 ATTTTCCAAGTTCAGAATACAATGGGGCCACCGCAGGAAATAAACTCGCA 1123

  scaffold78|si     498983 CGGAACCTTTCGTCGCCAGTTGCGCCGCCTGGTAGCCACTTCTTCAATTC 499032
                                 i        i        i  i                      
C rnd-5_family-       1122 CGGAACTTTTCGTCGTCAGTTGCGTCGTCTGGTAGCCACTTCTTCAATTC 1073

  scaffold78|si     499033 TTCGTCAACTACAGTTTCCAGGTACTGGCAGAGCATCCTTGATCCATCGC 499082
                                                                            i
C rnd-5_family-       1072 TTCGTCAACTACAGTTTCCAGGTACTGGCAGAGCATCCTTGATCCATCGT 1023

  scaffold78|si     499083 TGGGGTTCCCGTGTGAGATCATATGGAATGCAAGTTTACAGCGAGTGTCG 499132
                                                                             
C rnd-5_family-       1022 TGGGGTTCCCGTGTGAGATCATATGGAATGCAAGTTTACAGCGAGTGTCG 973

  scaffold78|si     499133 CCGTTATCAGAATGTAGAACGCCATCGCCGATAAGAGCGAAATAGTCCCC 499182
                                i  i                    ?                    
C rnd-5_family-        972 CCGTTGTCGGAATGTAGAACGCCATCGCCNATAAGAGCGAAATAGTCCCC 923

  scaffold78|si     499183 CATCCATGTGTTTATGTCG-CTCCACATTCCATGATGATGCTGTGTTCAT 499231
                                              -                              
C rnd-5_family-        922 CATCCATGTGTTTATGTCGTCTCCACATTCCATGATGATGCTGTGTTCAT 873

  scaffold78|si     499232 TATCCACAATCAAGGAACGCTTTTGCAGTGTTGACAGGCTGGCAGTTGGG 499281
                                                              i       i      
C rnd-5_family-        872 TATCCACAATCAAGGAACGCTTTTGCAGTGTTGACGGGCTGGCGGTTGGG 823

  scaffold78|si     499282 AAGGCAAGGGTGTGAAATAAGAGGAATGGGTGATCTTACCGATTCCATTT 499331
                              i                                              
C rnd-5_family-        822 AAGACAAGGGTGTGAAATAAGAGGAATGGGTGATCTTACCGATTCCATTT 773

  scaffold78|si     499332 TCCCGCCATGGAATTTTTGT--------CT----------TGGCATGTCT 499363
                           v  v                --------  ----------          
C rnd-5_family-        772 GCCAGCCATGGAATTTTTGTAGGAGGGACTGCCTGGCGAGTGGCATGTCT 723

  scaffold78|si     499364 TGTTACGGAGATTATCGACGGGCTGAAATTTTGTCATGTGTGTCTACTGT 499413
                                                               i     ?       
C rnd-5_family-        722 TGTTACGGAGATTATCGACGGGCTGAAATTTTGTCACGTGTGNCTACTGT 673

  scaffold78|si     499414 ATTTGTACTGATTCCTATGTATTATTTTATGCAGGTGTCGCGCCATTTTC 499463
                           i                             ? i                 
C rnd-5_family-        672 GTTTGTACTGATTCCTATGTATTATTTTATNCGGGTGTCGCGCCATTTTC 623

  scaffold78|si     499464 CATCAATTGATGCGAATCATACATGTCACCATAAATCTCTATTGTATCGC 499513
                                                i                           i
C rnd-5_family-        622 CATCAATTGATGCGAATCATATATGTCACCATAAATCTCTATTGTATCGT 573

  scaffold78|si     499514 ACACAATCTCT 499524
                                      
C rnd-5_family-        572 ACACAATCTCT 562

Matrix = 20p43g.matrix
Kimura (with divCpGMod) = 1.55
Transitions / transversions = 2.00 (40/20)
Gap_init rate = 0.01 (19 / 3272), avg. gap size = 2.16 (41 / 19)


3352 3.58 5.20 0.91 scaffold78|size742230 499160 499582 (242318) rnd-1_family-442#Unknown 1 441 (0) m_b1008s001i36 185835

  scaffold78|si     499160 CCGATAAGAGCGAAATAGTCCCCCATCCATGTGTTTATGTCG-CTCCACA 499208
                             v                                 v v   - v    v
  rnd-1_family-          1 CCCATAAGAGCGAAATAGTCCCCCATCCATGTGTTTCTTTCGTCGCCACT 50

  scaffold78|si     499209 TTCCATGATGATGCTGTGTTCATTATCCACAATCAAGGAACGCTTTTGCA 499258
                                                                             
  rnd-1_family-         51 TTCCATGATGATGCTGTGTTCATTATCCACAATCAAGGAACGCTTTTGCA 100

  scaffold78|si     499259 GTGTTGACAGGCTGGCAGTTGGGAAGGCAAGGGTGTGAAATAAGAGGAAT 499308
                                   i   i   i         i                       
  rnd-1_family-        101 GTGTTGACGGGCCGGCGGTTGGGAAGACAAGGGTGTGAAATAAGAGGAAT 150

  scaffold78|si     499309 GGGTGATCTTACCGATTCCATTTTCCCGCCATGGAATTTTTGTCT----- 499353
                                                  ? iv                 v-----
  rnd-1_family-        151 GGGTGATCTTACCGATTCCATTTNCTAGCCATGGAATTTTTGTCGAGGAG 200

  scaffold78|si     499354 ---------------TGGCATGTCTTGTTACGGAGATTATCGACGGGCTG 499388
                           ---------------                                   
  rnd-1_family-        201 GGACTGCCTGGCGAGTGGCATGTCTTGTTACGGAGATTATCGACGGGCTG 250

  scaffold78|si     499389 AAATTTTGTCATGTGTGTCTACTGTATTTGTACTGATTCCTATGTATTAT 499438
                                      i     ?                                
  rnd-1_family-        251 AAATTTTGTCACGTGTGNCTACTGTATTTGTACTGATTCCTATGTATTAT 300

  scaffold78|si     499439 TTTATGCAGGTGTCGCGCCATTTTCCATCAATTGATGCGAATCATACATG 499488
                                v                                            
  rnd-1_family-        301 TTTATCCAGGTGTCGCGCCATTTTCCATCAATTGATGCGAATCATACATG 350

  scaffold78|si     499489 TCACCATAAATCTCTATTGTATCGCACACAATCTCTGCATGACACAAAGA 499538
                                            ----   i               ?         
  rnd-1_family-        351 TCACCATAAATCTCTAT----TCGTACACAATCTCTGCATNACACAAAGA 396

  scaffold78|si     499539 CC-AAGACCGTGCCAAGCGTGGCATTATTATTTCACTAATGGCTC 499582
                             -                                          
  rnd-1_family-        397 CCGAAGACCGTGCCAAGCGTGGCATTATTATTTCACTAATGGCTC 441

Matrix = 20p43g.matrix
Kimura (with divCpGMod) = 2.79
Transitions / transversions = 0.88 (7/8)
Gap_init rate = 0.02 (8 / 422), avg. gap size = 3.25 (26 / 8)


3223 1.87 0.53 0.53 scaffold78|size742230 500044 500419 (241481) C rnd-5_family-1738#LINE/R1 (15728) 561 186 m_b1008s001i37 185834

  scaffold78|si     500044 TGTGGGTGTTTGAGTGACTCGGTGTGAGGATGGGCTTGTTGGAACCTCCA 500093
                                                                             
C rnd-5_family-        561 TGTGGGTGTTTGAGTGACTCGGTGTGAGGATGGGCTTGTTGGAACCTCCA 512

  scaffold78|si     500094 CGGCGTTCATGTCTCAGATTCTGAAATCCCATGCCACATCGGCTTTAAGT 500143
                                   i                          i v            
C rnd-5_family-        511 CGGCGTTCGTGTCTCAGATTCTGAAATCCCATGCCGCTTCGGCTTTAAGT 462

  scaffold78|si     500144 AAAGTGTGATCGACACACGACAGG-TCTTGTCCACTTATGATGATGTATC 500192
                             ?                     -                      i  
C rnd-5_family-        461 AANGTGTGATCGACACACGACAGGATCTTGTCCACTTATGATGATGTGTC 412

  scaffold78|si     500193 AACCTTGAATAGTGCTATAGTATTAATGATCATGTGGGGCTTTGCTGGTT 500242
                                          i                                  
C rnd-5_family-        411 AACCTTGAATAGTGCCATAGTATTAATGATCATGTGGGGCTTTGCTGGTT 362

  scaffold78|si     500243 CTTGGTGCGGAGGAATCGCGTAACATTATTATGCCAACTAATTGAAGAAC 500292
                                            ?                    ?           
C rnd-5_family-        361 CTTGGTGCGGAGGAATCNCGTAACATTATTATGCCAACNAATTGAAGAAC 312

  scaffold78|si     500293 AATTAATTATGCACACTATAGTTTGTCGTTGTTC-TTTATTATTTATACA 500341
                                         v                   -           i   
C rnd-5_family-        311 AATTAATTATGCACTCTATAGTTTGTCGTTGTTCTTTTATTATTTACACA 262

  scaffold78|si     500342 GTGCCTATACTCCTTTCTCCCGCACGTTTTTGTATGGTCCCCGTCCTATA 500391
                                                                         --  
C rnd-5_family-        261 GTGCCTATACTCCTTTCTCCCGCACGTTTTTGTATGGTCCCCGTCC--TA 214

  scaffold78|si     500392 GTCCCCTTAGTATGACGCTTTGTTGTGT 500419
                                                   ?   
C rnd-5_family-        213 GTCCCCTTAGTATGACGCTTTGTTNTGT 186

Matrix = 20p43g.matrix
Kimura (with divCpGMod) = 1.42
Transitions / transversions = 2.50 (5/2)
Gap_init rate = 0.01 (4 / 375), avg. gap size = 1.00 (4 / 4)


1892 6.24 3.85 1.50 scaffold78|size742230 500921 501180 (240720) rnd-1_family-165#LTR/Gypsy 349 614 (0) m_b1008s001i38 185836

  scaffold78|si     500921 GTTCTGTTAGTATTGAAAAGCTGTGTCAGGCTGAAATTGAATAGTGTTCT 500970
                             i iv       ---i v   v   ivv -                 v 
  rnd-1_family-        349 GTCCCCTTAGTAT---GACGCTTTGTTCTG-TGAAATTGAATAGTGTTGT 394

  scaffold78|si     500971 GTTAGAAGAGAGGG---------ATGAATGTGAGTTCTGTTTACACTTGT 501011
                                         ---------                           
  rnd-1_family-        395 GTTAGAAGAGAGGGTTCGATTGAATGAATGTGAGTTCTGTTTACACTTGT 444

  scaffold78|si     501012 CACGAGACAGTGGACCCATGTTGTTCCGTCACAACGATTTT-TTGGTGGA 501060
                                  i                                 -        
  rnd-1_family-        445 CACGAGATAGTGGACCCATGTTGTTCCGTCACAACGATTTTTTTGGTGGA 494

  scaffold78|si     501061 TGCTTCATAGAAATCCCTCATCTAGTAGAACTTGCTGGACTAGGCCCAAC 501110
                                                          i i                
  rnd-1_family-        495 TGCTTCATAGAAATCCCTCATCTAGTAGAACCTACTGGACTAGGCCCAAC 544

  scaffold78|si     501111 AAAGTATCTTTGATGTACGGACTCGTGATTGAGGAAGTTTCAGTCATGAA 501160
                              i             vi           ?                   
  rnd-1_family-        545 AAAATATCTTTGATGTAAAGACTCGTGATTNAGGAAGTTTCAGTCATGAA 594

  scaffold78|si     501161 CTACCGGTATGCCACCCGTA 501180
                                               
  rnd-1_family-        595 CTACCGGTATGCCACCCGTA 614

Matrix = 20p43g.matrix
Kimura (with divCpGMod) = 6.57
Transitions / transversions = 1.29 (9/7)
Gap_init rate = 0.02 (6 / 259), avg. gap size = 2.33 (14 / 6)


1278 13.52 0.44 5.09 scaffold78|size742230 501131 501356 (240544) C scaffold170|size558746_(dbseq-nr_246)_[277812,288266]#LTR/Gypsy (8555) 1900 1685 m_b1008s001i39 185832

  scaffold78|si     501131 ACTCGTGATTGAGGAAGTTTCAGTCATGAACTACCGGTATGCCACCCGTA 501180
                                     vivi  v v v         --  ---- vi v  -----
C scaffold170|s       1900 ACTCGTGATTCGCAAATTGTGAGTCATGAA--AC----AAACAAC----- 1862

  scaffold78|si     501181 CACTCTGGGGGTA-ATTTTGTGTAAAAACTTAGCGTGATAAACGAAAATA 501229
                                i ii i  -v     iv v   i     i               i
C scaffold170|s       1861 CACTCCGAAGATATTTTTTGCTTCAAAGCTTAGTGTGATAAACGAAAATG 1812

  scaffold78|si     501230 CGGCTTAAGTAATGTCTAAAAAATCCGGTAACCCACCCGTACACTCTTGA 501279
                                          v     i v                          
C scaffold170|s       1811 CGGCTTAAGTAATGTATAAAAGAACCGGTAACCCACCCGTACACTCTTGA 1762

  scaffold78|si     501280 AATTCCGGTAACCTCCCCGTACACTCTGACTTTTTGCGAGTATACCGGGA 501329
                                                         v      i   i   v    
C scaffold170|s       1761 AATTCCGGTAACCTCCCCGTACACTCTGACATTTTGCAAGTGTACGGGGA 1712

  scaffold78|si     501330 GGTTACTGGTGTTTTTCGTTTGCAGTG 501356
                                 i                    
C scaffold170|s       1711 GGTTACCGGTGTTTTTCGTTTGCAGTG 1685

Matrix = 20p43g.matrix
Kimura (with divCpGMod) = 13.38
Transitions / transversions = 1.07 (15/14)
Gap_init rate = 0.05 (12 / 225), avg. gap size = 1.00 (12 / 12)


1337 16.42 2.65 7.27 scaffold78|size742230 502522 502823 (239077) C genome_7_1761#DNA (56) 598 310 m_b1008s001i40 185837

  scaffold78|si     502522 CCTCCCCTCTAAAAATGATTCCGCGGGATATATTGAACTGGCCTTCTGAC 502571
                             i                 iv      v           v         
C genome_7_1761        598 CCCCCCCTCTAAAAATGATTTGGCGGGAAATATTGAACTGCCCTTCTGAC 549

  scaffold78|si     502572 AATTATGGCAGGAGTAATGATTCTAAATTTATTATTTGGATCGTAGTGTC 502621
                              i      v    v i     i                 v        
C genome_7_1761        548 AATCATGGCACGAGTCACGATTCCAAATTTATTATTTGGATGGTAGTGTC 499

  scaffold78|si     502622 CGCTATGTCTTGATAGAGTCTATAGGCTAGTTATCAAAAATTGTTAGATA 502671
                            i v                     i     i   v      i vv    
C genome_7_1761        498 CACGATGTCTTGATAGAGTCTATAGACTAGTCATCTAAAATTATACGATA 449

  scaffold78|si     502672 GAGTCTATAGACTAGTATTTTATTGATTGAAGAGTCTTTGATCAAAGAGT 502721
                                        v       v     i vi     ------------- 
C genome_7_1761        448 GAGTCTATAGACTTGTATTTTTTTGATCGTGGAGTC-------------T 412

  scaffold78|si     502722 CTAAACTGTCACAAGGG----ATTGACATAGTCTATGGACTAGTCAAAAA 502767
                           v  i   i         ----     i -       i     -  ivvvv
C genome_7_1761        411 ATAGACTATCACAAGGGATTTATTGATA-AGTCTATAGACTA-TCGCCCT 364

  scaffold78|si     502768 TGTGAAAACCAGAGTCTATCGATTAATGCAATAA----AAATACATCAGG 502813
                           i i   i i---       v  i  i  - iii ---- v     --   
C genome_7_1761        363 CGCGAAGAT---AGTCTATAGACTAGTG-AGCGATTTTACATACA--AGG 320

  scaffold78|si     502814 ATCTATAGAC 502823
                           i         
C genome_7_1761        319 GTCTATAGAC 310

Matrix = 20p43g.matrix
Kimura (with divCpGMod) = 16.08
Transitions / transversions = 1.30 (26/20)
Gap_init rate = 0.08 (23 / 301), avg. gap size = 1.26 (29 / 23)

683 20.11 7.53 18.09 scaffold78|size742230 502631 503055 (238845) C genome_7_1761#DNA (265) 389 3 m_b1008s001i41 185837

  scaffold78|si     502631 TTGATAGAGTCTATAGGCTA--GTTATCAAAAATTGTTAGATAGAGTCTA 502678
                                 -         i   -- iiv  ivi  ------     --    
C genome_7_1761        389 TTGATA-AGTCTATAGACTATCGCCCTCGCGAA------GATAG--TCTA 349

  scaffold78|si     502679 TAGACTAGT-----ATTTTATTGATTGAAGAGTCTTTGATCAAAGAGTCT 502723
                                    -----      i--  vv   i    ---  ---   vi  
C genome_7_1761        348 TAGACTAGTGAGCGATTTTAC--ATACAAGGGTCT---AT---AGACCCT 307

  scaffold78|si     502724 AAA-CTGT-CACAAGGG--ATTGAC--ATAGTCTATGGACTAGTCAAAAA 502767
                           vvv-    -      v -- v v  -- i       i    vi  i    
C genome_7_1761        306 TCCTCTGTTCACAAGTGCCAGTCACGAACAGTCTATAGACTCATCGAAAA 257

  scaffold78|si     502768 TGTGAAAACCAGAGTCTATCGATTAATGCAATAAAAATACATCAGGATCT 502817
                           v v iivi--i i      v  i  i v--i -----    -----i   
C genome_7_1761        256 GGGGGGTG--GGGGTCTATAGACTAGTT--GT-----TACA-----GTCT 221

  scaffold78|si     502818 ATAGACTGGCACCTATTATTTT---TAAGTCTATAGGCTACCACCCTCAC 502864
                                  vi    - iiv    --- i  v      i  i------   i
C genome_7_1761        220 ATAGACTCACACC-ACCTTTTTCGATGAGGCTATAGACTG------TCAT 178

  scaffold78|si     502865 AGACATAGTCTATAGACTAGTGAGCGCTTTGAAATACAAAGTCTATAGAC 502914
                           i ivi-i            - v ------  vi   ----          
C genome_7_1761        177 GGGGG-GGTCTATAGACTA-TCA------TGTGATA----GTCTATAGAC 140

  scaffold78|si     502915 CCCTCCTCTATTCACAAGTGTCAGTTACAAACAGCCTTTAGGCAGGGGGT 502964
                              i  -----     ---   ---  i i    ---------i      
C genome_7_1761        139 CCCCCC-----TCACA---GTC---TATAGACAG---------GGGGGGT 110

  scaffold78|si     502965 CTACAAATGGTTTTTTGCCAAATTTTTTGGAGTCTATAGACTAGA-GTGG 503013
                                  i       i v i     iv                v - v  
C genome_7_1761        109 CTACAAACGGTTTTTCGGCGAATTTCGTGGAGTCTATAGACTACAGGGGG 60

  scaffold78|si     503014 GGTCTATAGACTA------GGGG---------GGGGGGGTCTACAAATGG 503048
                                       i------    ---------               i  
C genome_7_1761         59 GGTCTATAGACTGTGAGGTGGGGTCTATAGACGGGGGGGTCTACAAACGG 10

  scaffold78|si     503049 CTACTAA 503055
                                  
C genome_7_1761          9 CTACTAA 3

Matrix = 20p43g.matrix
Kimura (with divCpGMod) = 20.39
Transitions / transversions = 1.59 (43/27)
Gap_init rate = 0.19 (80 / 424), avg. gap size = 1.27 (102 / 80)

825 22.50 16.03 0.91 scaffold78|size742230 502740 503026 (238874) C genome_7_1761#DNA (165) 489 160 m_b1008s001i42 185837

  scaffold78|si     502740 TTGACATAGTCTATGGACTAGTCA---AAAATGTGAAAACCAGAGTCTAT 502786
                               i v       i         ---     - iv vivi         
C genome_7_1761        489 TTGATAGAGTCTATAGACTAGTCATCTAAAAT-TATACGATAGAGTCTAT 441

  scaffold78|si     502787 CGATTAATGCAATAAAAATACATCAGGATCTATAGACTGGCACCTA---- 502832
                           v  i vi iivv vvvi  - i -i ii          iv   vvi----
C genome_7_1761        440 AGACTTGTATTTTTTTGAT-CGT-GGAGTCTATAGACTATCACAAGGGAT 393

  scaffold78|si     502833 TTATTTTTAAGTCTATAGGCTACCACCCTCACAGACATAGTCTATAGACT 502882
                                vv           i   i i     i ii v              
C genome_7_1761        392 TTATTGATAAGTCTATAGACTATCGCCCTCGCGAAGATAGTCTATAGACT 343

  scaffold78|si     502883 AGTGAGCGCTTTGAAATACAA-AGTCTATAGACCCCTCCTCTATTCACAA 502931
                                   v   v v      -i            i      i       
C genome_7_1761        342 AGTGAGCGATTTTACATACAAGGGTCTATAGACCCTTCCTCTGTTCACAA 293

  scaffold78|si     502932 GTGTCAGTTACAAACAGCCTTTAGG--CA--------------GGGGGTC 502965
                              i    i  i     i  v   i--  --------------       
C genome_7_1761        292 GTGCCAGTCACGAACAGTCTATAGACTCATCGAAAAGGGGGGTGGGGGTC 243

  scaffold78|si     502966 TACAAA-TGGTTTTT----------------TGCCAAATTTTTTG--GAG 502996
                             i i - i   v  ----------------ii   vv     i --   
C genome_7_1761        242 TATAGACTAGTTGTTACAGTCTATAGACTCACACCACCTTTTTCGATGAG 193

  scaffold78|si     502997 TCTATAGACT---AGAGTGGGGTCTATAGACTA 503026
                           v         --- vi v               
C genome_7_1761        192 GCTATAGACTGTCATGGGGGGGTCTATAGACTA 160

Matrix = 20p43g.matrix
Kimura (with divCpGMod) = 23.92
Transitions / transversions = 1.37 (37/27)
Gap_init rate = 0.04 (12 / 286), avg. gap size = 4.08 (49 / 12)


227 12.90 0.00 0.00 scaffold78|size742230 503033 503063 (238837) C rnd-1_family-887#Unknown (141) 196 166 m_b1008s001i43 185838

  scaffold78|si     503033 GGGGGTCTACAAATGGCTACTAATGTATACA 503063
                                     i        i   ii      
C rnd-1_family-        196 GGGGGTCTACGAATGGCTATTAACATATACA 166

Matrix = 20p43g.matrix
Kimura (with divCpGMod) = 11.16
Transitions / transversions = 1.00 (4/0)
Gap_init rate = 0.00 (0 / 30), avg. gap size = 0.0 (0 / 0)


287 13.95 0.00 0.00 scaffold78|size742230 503469 503511 (238389) genome_1_22152#DNA 1 43 (422) m_b1008s001i44 185839

  scaffold78|si     503469 CTGTATATCACAATTTGTAAGACCCCCCAAATGTTCAAAGACA 503511
                            i         ii   i                 v      i 
  genome_1_2215          1 CCGTATATCACGGTTTATAAGACCCCCCAAATGTACAAAGATA 43

Matrix = 20p43g.matrix
Kimura (with divCpGMod) = 10.63
Transitions / transversions = 5.00 (5/1)
Gap_init rate = 0.00 (0 / 42), avg. gap size = 0.0 (0 / 0)


1392 5.98 0.00 0.54 scaffold78|size742230 503641 503825 (238075) C rnd-1_family-1044#Unknown (112) 184 1 m_b1008s001i45 185840

  scaffold78|si     503641 AAGCAGAACGTGTTCTACAGCGAATGGATGATGTGGCCAAGGGCAGAGAA 503690
                               v  ?v ?   v ?     i                           
C rnd-1_family-        184 AAGCTGANAGNGTTGTNCAGCGGATGGATGATGTGGCCAAGGGCAGAGAA 135

  scaffold78|si     503691 GTTTCTCCAGAGTACAATGAGCCCGTTTTCCCAGAAACCCCACCTGAGTT 503740
                             ii    ?  ?    i         ?          i    vv      
C rnd-1_family-        134 GTCCCTCCNGANTACAGTGAGCCCGTNTTCCCAGAAATCCCAGATGAGTT 85

  scaffold78|si     503741 TTATGGCAATGCAAAGAGGGGATGGCAAGAAGGGAAGGGGCAAGAAGTGA 503790
                                                -i                           
C rnd-1_family-         84 TTATGGCAATGCAAAGAGGGG-CGGCAAGAAGGGAAGGGGCAAGAAGTGA 36

  scaffold78|si     503791 GGAGATTCTTCATTTGGGGATTATGATGGTGGTTT 503825
                                                              
C rnd-1_family-         35 GGAGATTCTTCATTTGGGGATTATGATGGTGGTTT 1

Matrix = 20p43g.matrix
Kimura (with divCpGMod) = 5.91
Transitions / transversions = 1.20 (6/5)
Gap_init rate = 0.01 (1 / 184), avg. gap size = 1.00 (1 / 1)


603 1.39 0.00 0.00 scaffold78|size742230 503822 503893 (238007) C rnd-1_family-1044#Unknown (209) 87 16 m_b1008s001i46 185841

  scaffold78|si     503822 GTTTTATGGCAATGCAAAGAGGGGCGACAAGAAGGGAAGGGGCAAGAAGT 503871
                                                     i                       
C rnd-1_family-         87 GTTTTATGGCAATGCAAAGAGGGGCGGCAAGAAGGGAAGGGGCAAGAAGT 38

  scaffold78|si     503872 GAGGAGATTCTTCATTTGGGGA 503893
                                                 
C rnd-1_family-         37 GAGGAGATTCTTCATTTGGGGA 16

Matrix = 20p43g.matrix
Kimura (with divCpGMod) = 1.41
Transitions / transversions = 1.00 (1/0)
Gap_init rate = 0.00 (0 / 71), avg. gap size = 0.0 (0 / 0)


472 0.00 0.00 0.00 scaffold78|size742230 503890 503943 (237957) C rnd-1_family-1044#Unknown (242) 54 1 m_b1008s001i47 185842

  scaffold78|si     503890 GGGAAGGGGCAAGAAGTGAGGAGATTCTTCATTTGGGGATTATGATGGTG 503939
                                                                             
C rnd-1_family-         54 GGGAAGGGGCAAGAAGTGAGGAGATTCTTCATTTGGGGATTATGATGGTG 5

  scaffold78|si     503940 GTTT 503943
                               
C rnd-1_family-          4 GTTT 1

Matrix = 20p43g.matrix
Kimura (with divCpGMod) = 0.00
Transitions / transversions = 1.00 (0/0)
Gap_init rate = 0.00 (0 / 53), avg. gap size = 0.0 (0 / 0)


734 1.15 0.00 0.00 scaffold78|size742230 503940 504026 (237874) C rnd-1_family-1044#Unknown (209) 87 1 m_b1008s001i48 185843

  scaffold78|si     503940 GTTTTATGGCAATGCAAAGAGGGGCGACAAGAAGGGAAGGGGCAAGAAGT 503989
                                                     i                       
C rnd-1_family-         87 GTTTTATGGCAATGCAAAGAGGGGCGGCAAGAAGGGAAGGGGCAAGAAGT 38

  scaffold78|si     503990 GAGGAGATTCTTCATTTGGGGATTATGATGGTGGTTT 504026
                                                                
C rnd-1_family-         37 GAGGAGATTCTTCATTTGGGGATTATGATGGTGGTTT 1

Matrix = 20p43g.matrix
Kimura (with divCpGMod) = 1.16
Transitions / transversions = 1.00 (1/0)
Gap_init rate = 0.00 (0 / 86), avg. gap size = 0.0 (0 / 0)


244 9.38 0.00 0.00 scaffold78|size742230 504640 504671 (237229) rnd-1_family-201#Unknown 26 57 (828) m_b1008s001i49 185844

  scaffold78|si     504640 AGAAAAGTACCAGCAGCCGCTGCAAGATTTTT 504671
                              v  ii                        
  rnd-1_family-         26 AGACAAACACCAGCAGCCGCTGCAAGATTTTT 57

Matrix = 20p43g.matrix
Kimura (with divCpGMod) = 10.11
Transitions / transversions = 2.00 (2/1)
Gap_init rate = 0.00 (0 / 31), avg. gap size = 0.0 (0 / 0)


238 6.06 0.00 3.03 scaffold78|size742230 504643 504676 (237224) rnd-1_family-83#Unknown 1 33 (1318) m_b1008s001i50 185845

  scaffold78|si     504643 AAAGTACCAGCAGCCGCTGCAAGATTTTTGTAGC 504676
                              v   i                     -    
  rnd-1_family-          1 AAATTACTAGCAGCCGCTGCAAGATTTTT-TAGC 33

Matrix = 20p43g.matrix
Kimura (with divCpGMod) = 6.33
Transitions / transversions = 1.00 (1/1)
Gap_init rate = 0.03 (1 / 33), avg. gap size = 1.00 (1 / 1)


1923 13.52 0.89 5.90 scaffold78|size742230 504647 504984 (236916) C rnd-1_family-26#Unknown (2) 322 1 m_b1008s001i51 185846

  scaffold78|si     504647 TACCAGCAGCCGCTGCAAGATTTTT-GTAGCGAGCTAGACAAAATGCGAT 504695
                              i                     -               i     i  
C rnd-1_family-        322 TACTAGCAGCCGCTGCAAGATTTTTTGTAGCGAGCTAGACAGAATGCAAT 273

  scaffold78|si     504696 TCGTAGCGACAGAGGAAGACGTA--CTCTAAAATAAAGTAGCTTGTCTAC 504743
                                 vi          v    --i iv          i          
C rnd-1_family-        272 TCGTAGAAACAGAGGAAGTCGTAGGTTTAAAAATAAAGTGGCTTGTCTAC 223

  scaffold78|si     504744 ACTTAAGTAGTACTGTAAATCACAGTTGCAAATGGGCGCGAGCACCTCGT 504793
                           i   -------------------     i           v  i     i
C rnd-1_family-        222 GCTT-------------------AGTTGTAAATGGGCGCGTGCGCCTCGC 192

  scaffold78|si     504794 GCGCTTTGCGCGCGCCGCACTCGCTTTTGCGCCAATTTTTAAAGTGAGAT 504843
                                 i         v i v   vvvi     v      i  i i    
C rnd-1_family-        191 GCGCTTCGCGCGCGCCTCGCACGCGAACGCGCCCATTTTTGAAATAAGAT 142

  scaffold78|si     504844 ATAATTTTTAAGGTAAGCAGACATCAAAACATGATGACTACCCATGTACC 504893
                                   v       i    v                           v
C rnd-1_family-        141 ATAATTTTAAAGGTAAACAGAGATCAAAACATGATGACTACCCATGTACG 92

  scaffold78|si     504894 CCAACCTGAAAAAATATTTTTTTACAGGTAAGTTCAATTTAGCTTATAGT 504943
                           i     i      v  v  v               iv  ?      iv  
C rnd-1_family-         91 TCAACCCGAAAAATTAATTATTTACAGGTAAGTTCGCTTNAGCTTACTGT 42

  scaffold78|si     504944 GTAAGCACCTGTTTTGGCAAAAAGTGAAAAAACTGTCTCAC 504984
                            v   i       v                           
C rnd-1_family-         41 GGAAGTACCTGTTATGGCAAAAAGTGAAAAAACTGTCTCAC 1

Matrix = 20p43g.matrix
Kimura (with divCpGMod) = 12.21
Transitions / transversions = 1.15 (23/20)
Gap_init rate = 0.06 (21 / 337), avg. gap size = 1.05 (22 / 21)


489 21.98 3.17 3.72 scaffold78|size742230 504818 505006 (236894) C rnd-4_family-169#RC/Helitron (7981) 272 85 m_b1008s001i52 185847

  scaffold78|si     504818 TTTTGCGCCAATTTTTAAAGTGA-----GATATAATTTTTAAGGTAAGCA 504862
                                -    vvi    ? v   -----      v    v       v  
C rnd-4_family-        272 TTTTG-GCCATGCTTTANATTGANTTTAGATATATTTTTAAAGGTAACCA 224

  scaffold78|si     504863 GACATCAAAACAT-GATGACTACCCATGTACCCCAACCTGAAAAAATATT 504911
                           v ?       v  -i             i ivi   v vv     vv i 
C rnd-4_family-        223 CANATCAAAAGATCAATGACTACCCATGCATGTCAAACACAAAAACAACT 174

  scaffold78|si     504912 TTTTTACAGGTAAGTTCAATTTAGCTTATAGTGTAAGCACCTGTTTTGGC 504961
                            v          ?v v i vvv vv?i i -   ---i   ?i vv i  
C rnd-4_family-        173 TATTTACAGGTANTTGCGAGAAATANCACA-TGT---TACCNATAATAGC 128

  scaffold78|si     504962 AAAAAGTGAAAAAACTGTCTCACTGAAGAAGAAGAAGAAGAAGAA 505006
                           v            i -                     -i   i  
C rnd-4_family-        127 CAAAAGTGAAAAAGC-GTCTCACTGAAGAAGAAGAAG-GGAAAAA 85

Matrix = 20p43g.matrix
Kimura (with divCpGMod) = 26.17
Transitions / transversions = 0.60 (15/25)
Gap_init rate = 0.05 (9 / 188), avg. gap size = 1.44 (13 / 9)


441 5.91 0.00 5.88 scaffold78|size742230 505165 505236 (236664) rnd-1_family-91#Unknown 1 68 (1) m_b1008s001i53 185848

  scaffold78|si     505165 AGAAGCAGGAGAAGGAGAAGGAAAAAAGGGGCCCAGTTTCCAACACAACT 505214
                                v        ---     i    v  - i                 
  rnd-1_family-          1 AGAAGAAGGAGAAG---AAGGAGAAAACGG-CTCAGTTTCCAACACAACT 46

  scaffold78|si     505215 AAGATTTTGAAAAAATCTTGAT 505236
                                                 
  rnd-1_family-         47 AAGATTTTGAAAAAATCTTGAT 68

Matrix = 20p43g.matrix
Kimura (with divCpGMod) = 6.13
Transitions / transversions = 1.00 (2/2)
Gap_init rate = 0.06 (4 / 71), avg. gap size = 1.00 (4 / 4)


9052 12.84 1.32 0.58 scaffold78|size742230 505595 506957 (234943) C scaffold312|size187761_(dbseq-nr_665)_[118269,124269]#LTR/Gypsy (0) 6001 4629 m_b1008s001i54 185849

  scaffold78|si     505595 TGACCTATGGTTAAT--GTAGCTAAAAAGTGAAAATGAAGTTGAAATGAA 505642
                                  i   i   --  i v     v- i  v     v vi      v
C scaffold312|s       6001 TGACCTACGGTCAATAGGTGGATAAAAC-TAAATATGAATTGAAAATGAT 5953

  scaffold78|si     505643 ATTGTGAGCATTAATTTTAACTAACTATCTTTTAGATGTTCA-CGTGATG 505691
                                       v v     i  i   v   i          -     - 
C scaffold312|s       5952 ATTGTGAGCATTTAATTTAATTAGCTAACTTCTAGATGTTCATCGTGA-G 5904

  scaffold78|si     505692 GCTGAGGAGACATCTCCTGAGCAGCAGCAGGTCCACACCACAGCTCTCTC 505741
                                    ii       v          v    v               
C scaffold312|s       5903 GCTGAGGAGGTATCTCCTCAGCAGCAGCATGTCCTCACCACAGCTCTCTC 5854

  scaffold78|si     505742 AGAGTTTGTGGTTTACAGACCCTCGGAGAGGGACAAGAAAGTAGGATCAG 505791
                               v vi  v     vivi v      vv     i              
C scaffold312|s       5853 AGAGATGATGTTTTACCATTCATCGGAGTTGGACAGGAAAGTAGGATCAG 5804

  scaffold78|si     505792 TACCATGGACTACAGCCA--------GA----GGTACTGATG-ACTCCT- 505827
                                 i i    vi i --------  ----        i -      -
C scaffold312|s       5803 TACCATAGGCTACTACTATGGGTACTGACTCAGGTACTGACGTACTCCTA 5754

  scaffold78|si     505828 -TTCCAAAGGTATCATGGAATGGGCCATGCTACTAAGAAGTGTGTAGCCT 505876
                           - i   vvi     -i   v   v          i vv   i     i  
C scaffold312|s       5753 ATCCCATCAGTATC-CGGACTGGTCCATGCTACTGATCAGTATGTAGTCT 5705

  scaffold78|si     505877 ACATCTAGGCTACTGTAGGTACATACCCACACGTACTTCATCTAGGCCCC 505926
                             vv i  i          vv                     i      i
C scaffold312|s       5704 ACTGCCAGACTACTGTAGGATCATACCCACACGTACTTCATCCAGGCCCT 5655

  scaffold78|si     505927 TTATTGGTATCTTCAATGATTCTTCCTCCTTTACACCAAAAGGGGCCAAT 505976
                            i--            vv iv              v              
C scaffold312|s       5654 TC--TGGTATCTTCAAGTACACTTCCTCCTTTACAACAAAAGGGGCCAAT 5607

  scaffold78|si     505977 AGGCATGGGCAGGACACTCTTCCCCTCCATGATGAGAATATCTCTCTGCC 506026
                                                          ii      v          
C scaffold312|s       5606 AGGCATGGGCAGGACACTCTTCCCCTCCATGGCGAGAATCTCTCTCTGCC 5557

  scaffold78|si     506027 ATGAATCAAACAAATAGAACAAATGTTGAAACAACTCCACTTTCATGTCT 506076
                                 ii          ii v                       iv   
C scaffold312|s       5556 ATGAATTGAACAAATAGAGTATATGTTGAAACAACTCCACTTTCACTTCT 5507

  scaffold78|si     506077 TCCAATGAAGAGGTGGAGAGAAAAACAACCCGAGGTAAAAAACTTGAAAA 506126
                               i              --        ii             i     
C scaffold312|s       5506 TCCAGTGAAGAGGTGGAGA--AAAACAACTTGAGGTAAAAAACTCGAAAA 5459

  scaffold78|si     506127 GACCACGGATACACCTCATTGATCAAAGTTGTCTTCACTGGAGCAAGTGG 506176
                               v    i   v   i  vi  v   i            i i      
C scaffold312|s       5458 GACCTCGGACACAGCTCGTTCGTCTAAGCTGTCTTCACTGGGGTAAGTGG 5409

  scaffold78|si     506177 GAAGGTTTCAAGGATACGGCAGCACTCTGCGTATGTTGATGCATTCGGTG 506226
                           i    v -   v             i                i       
C scaffold312|s       5408 AAAGGAT-CAACGATACGGCAGCACCCTGCGTATGTTGATGCGTTCGGTG 5360

  scaffold78|si     506227 ATCCCGTCACGCAACTGAATCGTTAAGTTTCCATTGACGTGAACACGTTC 506276
                                         i     v                             
C scaffold312|s       5359 ATCCCGTCACGCAATTGAATAGTTAAGTTTCCATTGACGTGAACACGTTC 5310

  scaffold78|si     506277 AATGGTGTAAGGGCCCTCGGTTCTTACTCCCAATTTAGTTGGGTTGTGCA 506326
                                       i  i                 i                
C scaffold312|s       5309 AATGGTGTAAGGACCTTCGGTTCTTACTCCCAACTTAGTTGGGTTGTGCA 5260

  scaffold78|si     506327 CTTTCTTCAGAACCTGTTGCCCTGGAGCATAGTCATAGTGACATCGCTTC 506376
                                              i                              
C scaffold312|s       5259 CTTTCTTCAGAACCTGTTGTCCTGGAGCATAGTCATAGTGACATCGCTTC 5210

  scaffold78|si     506377 CTGTTAGCACGTCGCAAATTCTCATTGGCATGATGTTCGCATACGTGTGA 506426
                             i  i                    ii            iv  ii   v
C scaffold312|s       5209 CTATTGGCACGTCGCAAATTCTCATTAACATGATGTTCGCGAACACGTGC 5160

  scaffold78|si     506427 AATGGCTTGCCAATCAGCAACTAGCGGCACGTTCAAAAACATATCCCTTG 506476
                                 i             ii                            
C scaffold312|s       5159 AATGGCCTGCCAATCAGCAATCAGCGGCACGTTCAAAAACATATCCCTTG 5110

  scaffold78|si     506477 AAAAGGCAAGAGCTCCTGGAGCACTGCCTAGGGTAATGGCAACCATGGTG 506526
                                                    v         i       vi     
C scaffold312|s       5109 AAAAGGCAAGAGCTCCTGGAGCACTTCCTAGGGTAGTGGCAACAGTGGTG 5060

  scaffold78|si     506527 CGCATGGTGTGTATAGCCGTCGCTAGTGCATCGTCGATTATGTCTTGCGC 506576
                                  i   i     i              i  i         i i  
C scaffold312|s       5059 CGCATGGCGTGCATAGCTGTCGCTAGTGCATCATCAATTATGTCTCGTGC 5010

  scaffold78|si     506577 CTGAGTCATATTCTGTGGAGGATTGGCATGCACTAGGGTTTGTAGCACAT 506626
                                       i             v        i    i         
C scaffold312|s       5009 CTGAGTCATATTTTGTGGAGGATTGGAATGCACTAAGGTTCGTAGCACAT 4960

  scaffold78|si     506627 TGCTTACTGTTTGATGCATTCTTTCACAGACTGCATTTGACTGGGGATAT 506676
                              i      i              i                 i    vi
C scaffold312|s       4959 TGCCTACTGTCTGATGCATTCTTTCGCAGACTGCATTTGACTGAGGATTC 4910

  scaffold78|si     506677 TAGCTGGTGGTGCAAACATCCTTGATGCTGAACAATTCCAACAGCCATTG 506726
                            v      v v                              i i      
C scaffold312|s       4909 TTGCTGGTTGAGCAAACATCCTTGATGCTGAACAATTCCAATAACCATTG 4860

  scaffold78|si     506727 GAATGAAATGCCTATGAACTCACCCCCTTTGTCGTGAACACAACACATTG 506776
                                  v    v     i              i  i       i     
C scaffold312|s       4859 GAATGAACTGCCAATGAATTCACCCCCTTTGTCATGGACACAACGCATTG 4810

  scaffold78|si     506777 GTTGGGGATAGCGGCAAAGCCAGCATTGCATGAATTTATTTCAAATGTGT 506826
                             i       i           i      i    i  i iv i       
C scaffold312|s       4809 GTCGGGGATAACGGCAAAGCCAACATTGCGTGAACTTGTCGCGAATGTGT 4760

  scaffold78|si     506827 TTGTCTGTCTTGTTATCAATCCTGATAAGCTTGACTACATTCGAAGCAAT 506876
                              v       i     i  i        i i     v   v     vi 
C scaffold312|s       4759 TTGGCTGTCTTATTATCGATTCTGATAAGTTCGACTAGATTAGAAGCCGT 4710

  scaffold78|si     506877 GTCAATACAGGTCAGTGCATTGAACTACACTTTTCGGCCGTTAACCTTGA 506926
                                 i  v  i             vv  i        i  i       
C scaffold312|s       4709 GTCAATGCATGTTAGTGCATTGAACTCAACCTTTCGGCCATTGACCTTGA 4660

  scaffold78|si     506927 CTTCCCAAGGTCCAATGAGGTCTATGGCCAC 506957
                                                 v     v  
C scaffold312|s       4659 CTTCCCAAGGTCCAATGAGGTCGATGGCAAC 4629

Matrix = 20p43g.matrix
Kimura (with divCpGMod) = 12.42
Transitions / transversions = 1.64 (108/66)
Gap_init rate = 0.01 (15 / 1362), avg. gap size = 1.73 (26 / 15)


24031 15.13 1.36 0.57 scaffold78|size742230 506958 510780 (231120) C scaffold312|size187761_(dbseq-nr_665)_[118269,124269]#LTR/Gypsy (2148) 3853 1 m_b1008s001i55 185849

  scaffold78|si     506958 ATAGAGAGCATTTCTTTCTCCATTACAGTTTAATTCTGCTGTGATTTTGA 507007
                                i           i        v  v     i           i  
C scaffold312|s       3853 ATAGAAAGCATTTCTTTTTCCATTACTGTGTAATTTTGCTGTGATTTCGA 3804

  scaffold78|si     507008 CAGCTTTCGAGAGAAGTAGGCAACCGGCCTTCCTTCCTGTACAATGCAAG 507057
                                 v                                   i     i 
C scaffold312|s       3803 CAGCTTACGAGAGAAGTAGGCAACCGGCCTTCCTTCCTGTACGATGCAGG 3754

  scaffold78|si     507058 CTCCCAACTGGAAGTCTGAGGCATCTGTGTAAATGTCAACCCTTTT-TTA 507106
                               v i                  v     v  i    v  v   -   
C scaffold312|s       3753 CTCCAAGCTGGAAGTCTGAGGCATCGGTGTATATATCAAACCGTTTGTTA 3704

  scaffold78|si     507107 TGGTCTGGGTAGGCCACGAGAGCGTCGGCAGCCATGAGGGCATGCATTTT 507156
                                i     i  ii       i           i      i       
C scaffold312|s       3703 TGGTCCGGGTAAGCTGCGAGAGCATCGGCAGCCATAAGGGCACGCATTTT 3654

  scaffold78|si     507157 GTCAAATGTTTGTTGTTGTTTGTCGATCCAAATGATTGGAGCACGCTTTT 507206
                           i       i      ivv vi    i    vv v                
C scaffold312|s       3653 ATCAAATGCTTGTTGCATTGCGTCGGTCCATTTTATTGGAGCACGCTTTT 3604

  scaffold78|si     507207 TTAACCCGGACTGATCAGTCAA-GGTTTGAGAATATGGGCACGCCTGGGC 507255
                            i                    -     i  v           v  i   
C scaffold312|s       3603 TCAACCCGGACTGATCAGTCAAAGGTTTAAGTATATGGGCACGACTAGGC 3554

  scaffold78|si     507256 CACATATCACGATAATAATTAACACAGCCAATGAACATGCGCAGTTCTGT 507305
                                   v vi              i           v        v  
C scaffold312|s       3553 CACATATCTCTGTAATAATTAACACAACCAATGAACATTCGCAGTTCAGT 3504

  scaffold78|si     507306 GGCGTTGCTAGGGCGATCCATGTGTAGGATAGCCTCAGTTTTCTTTTTCC 507355
                                   vv  v        i        i     vi            
C scaffold312|s       3503 GGCGTTGCGTGGCCGATCCATATGTAGGATGGCCTCTATTTTCTTTTTCC 3454

  scaffold78|si     507356 ATGGCTTAAGGCCTCGGGGCGTAAGCCAGTAGCCGAGCCAGTCAGTTCCC 507405
                                  v i   v              i                  i  
C scaffold312|s       3453 ATGGCTTTAAGCCGCGGGGCGTAAGCCAATAGCCGAGCCAGTCAGTTTCC 3404

  scaffold78|si     507406 TGAACTGCCCACTTGCATTTCAGCGGATTAATAGTAAACCCATTC--CCG 507453
                             v        i ii     v              i  i      --   
C scaffold312|s       3403 TGTACTGCCCATTCACATTTAAGCGGATTAATAGTGAATCCATTCTCCCG 3354

  scaffold78|si     507454 CAATCTTGTCAAGATCGTGGCAAGGAGTTTTATGTGGTGATCCCAATCTT 507503
                                  v       i   v         i  ii              v 
C scaffold312|s       3353 CAATCTTCTCAAGATTGTGCCAAGGAGTTCTACATGGTGATCCCAATCAT 3304

  scaffold78|si     507504 GGGAAAACACACCAATGTCATGAGTGTAGACGTCTGCATCCTCAATGCCA 507553
                                  vi            v i    v              i      
C scaffold312|s       3303 GGGAAAAGGCACCAATGTCATCAATGTATACGTCTGCATCCTCGATGCCA 3254

  scaffold78|si     507554 GACAGGACACTTTCCATGATGGACTGTGCTATGTCAAGGGAGCACTTGAG 507603
                                i   i       v     i        i  ii i        v  
C scaffold312|s       3253 GACAGAACATTTTCCATTATGGATTGTGCTATATCGGGAGAGCACTTTAG 3204

  scaffold78|si     507604 TCCCATGGGGAGCCGGGCGTACTTATATTTGCTGAATGGTGTAATGATTG 507653
                           v     i     i vv                ii  i  i     i  v 
C scaffold312|s       3203 GCCCATAGGGAGTCTTGCGTACTTATATTTGCCAAACGGCGTAATAATAG 3154

  scaffold78|si     507654 TACATAGGTCTTGACTTTCCTCGTCAAGCTCAATGGTGTAGTATTGCATA 507703
                               v  i           i             v                
C scaffold312|s       3153 TACAGAGATCTTGACTTTCTTCGTCAAGCTCAAAGGTGTAGTATTGCATA 3104

  scaffold78|si     507704 CTTACATCCAGTTTGGTATAAAACTCATACCCGGAGCGTTTGCGCAGAAT 507753
                                             v      i      i                 
C scaffold312|s       3103 CTTACATCCAGTTTGGTAAAAAACTTATACCCAGAGCGTTTGCGCAGAAT 3054

  scaffold78|si     507754 ATCCAATATGATCGGAAGAGGATACTGGTGACGTTTAATTACCTTGTTGA 507803
                               i v        v  v         i v  i  i           v 
C scaffold312|s       3053 ATCCGAAATGATCGGCAGCGGATACTGGCGTCGCTTGATTACCTTGTTCA 3004

  scaffold78|si     507804 GTTGGTGTAAATCAATAAATCCAACGTACTTGAC-----------GGGAT 507842
                                i        v   -           i   -----------     
C scaffold312|s       3003 GTTGGCGTAAATCACTAA-TCCAACGTACTCGACCATCCTTTTTAGGGAT 2955

  scaffold78|si     507843 GATAAAGGTAGGAGAGGCCCATTCACTTTCTTGTGCTGGGATAAGTACTC 507892
                              i                 i        i  v i     ii       
C scaffold312|s       2954 GATGAAGGTAGGAGAGGCCCACTCACTTTCCTGAGTTGGGACGAGTACTC 2905

  scaffold78|si     507893 CAAGTTCAACGAGATGATCTAATTCCCGTTTGAACGTACTCATGTGTACG 507942
                            i   vv      i       i   i        i       v     i 
C scaffold312|s       2904 CGAGTGAAACGAGGTGATCTAGTTCTCGTTTGAATGTACTCAAGTGTATG 2855

  scaffold78|si     507943 TGTGGTACCGGATAAGGTCGTGCGTGTACAGGTTTGGCATCTGGTACCAA 507992
                           i i           v  v  v  i  i  v     v     v    v   
C scaffold312|s       2854 CGCGGTACCGGATATGGACGGGCATGCACTGGTTTTGCATCGGGTAACAA 2805

  scaffold78|si     507993 TTCTATGTGTACCTTGCGATGTGGGTACAACCCAAGAGTTCCGTCGAAAA 508042
                                       i           i     v                 v 
C scaffold312|s       2804 TTCTATGTGTACTTTGCGATGTGGATACAAACCAAGAGTTCCGTCGAACA 2755

  scaffold78|si     508043 TCTTGCTGTTGTCCTGCGACACCTGAAGTAGGCCTTTCTTTTGGTGTGAA 508092
                                i      ii  iii            ii       i      iv 
C scaffold312|s       2754 TCTTGTTGTTGTTTTGTAGCACCTGAAGTAGATCTTTCTTCTGGTGTACA 2705

  scaffold78|si     508093 TTGAGATGTGTTTGCTTGTCTACGACTTCAGCGACATCTGTCCATTCATA 508142
                                               v     v     i         vvi  i  
C scaffold312|s       2704 TTGAGATGTGTTTGCTTGTCAACGACATCAGCAACATCTGTCATCTCGTA 2655

  scaffold78|si     508143 TTTGGCATCTAATATGTTGGTGGCACAACAGCTCAACCAATCTTTGCTGA 508192
                                    i  v    i      ii       i          ii i  
C scaffold312|s       2654 TTTGGCATCCAAGATGTCGGTGGCGTAACAGCTTAACCAATCTTCACCGA 2605

  scaffold78|si     508193 AGAGCTCATCTTCTGCTTGTATGAAAAACATGTCCTCCATTGCATCAGAG 508242
                               i        v i   v           i        v      i  
C scaffold312|s       2604 AGAGTTCATCTTCAGTTTGGATGAAAAACATATCCTCCATAGCATCAAAG 2555

  scaffold78|si     508243 TCCTTGGAGTCTAGGCCACCTGGGGGCCGCAAAGGAAGGGAACAATCAAA 508292
                             i                                               
C scaffold312|s       2554 TCTTTGGAGTCTAGGCCACCTGGGGGCCGCAAAGGAAGGGAACAATCAAA 2505

  scaffold78|si     508293 CCATTCCATTTTGCCTTCTGAGTAGTTGAGTTTAATTCCTGTTTTCGACA 508342
                                                   i                i        
C scaffold312|s       2504 CCATTCCATTTTGCCTTCTGAGTAATTGAGTTTAATTCCTGCTTTCGACA 2455

  scaffold78|si     508343 GGAAATTTGTACCCAGGATAACGTTGTACCTGACATGATCATTGTCAAAT 508392
                                  v           v  i i         v  i            
C scaffold312|s       2454 GGAAATTAGTACCCAGGATTACATCGTACCTGACTTGGTCATTGTCAAAT 2405

  scaffold78|si     508393 ACTAATGCCTTTTGTTGACTGATGCGCCGGTTTTTGTCAAACTCTGGCAA 508442
                             v iv        i  i  i              i              
C scaffold312|s       2404 ACGAGAGCCTTTTGCTGGCTAATGCGCCGGTTTTTATCAAACTCTGGCAA 2355

  scaffold78|si     508443 CCTCAGATCTCTGAGTGTTACAACTTCCTGCGCTTGAAGTTTTCCAGGAA 508492
                                                   i  i        i          vv 
C scaffold312|s       2354 CCTCAGATCTCTGAGTGTTACAACCTCTTGCGCTTGGAGTTTTCCAGCTA 2305

  scaffold78|si     508493 GCATGGAAATGTTCTTCGTTTCACTAATTGTCTTAGTAACATCCTTTGGC 508542
                             i i  i     i  v  v  i      vii     i   v        
C scaffold312|s       2304 GCGTAGAGATGTTTTTGGTGTCGCTAATTTCTTTAGTGACAACCTTTGGC 2255

  scaffold78|si     508543 AGTAAGACTGATCTCTTGATCATGGATACAGTTGAGCCGGAGTCAAGCAG 508592
                           i    ii               vi  v              i        
C scaffold312|s       2254 GGTAAAGCTGATCTCTTGATCAGAGAAACAGTTGAGCCGGAATCAAGCAG 2205

  scaffold78|si     508593 AACTCGCAAGAGTCTTCTGCTTTTGACTGCTCCAATTGTATCTGCAGTAC 508642
                           v                                            i    
C scaffold312|s       2204 TACTCGCAAGAGTCTTCTGCTTTTGACTGCTCCAATTGTATCTGCGGTAC 2155

  scaffold78|si     508643 AGATAGTAACTGGGCATTCACGATGGGGCACAATGATCTTTGGCCCGTGA 508692
                            i                  i  i    i     v              i
C scaffold312|s       2154 AAATAGTAACTGGGCATTCATGACGGGGTACAATTATCTTTGGCCCGTGG 2105

  scaffold78|si     508693 TAGTTGTACCTGGGTTCCTTGAACTCCAGTTCAAAACATTC--AAGGTTT 508740
                                   i        v i         v        v  --     --
C scaffold312|s       2104 TAGTTGTATCTGGGTTCATCGAACTCCAGGTCAAAACAATCATAAGGT-- 2057

  scaffold78|si     508741 GGGAAAGAATTGGTCTTCACAGCAG-AAAAATGGAGTCGTCGGTGGAGGA 508789
                           --  i - i ii iv   v      -     v   i  i  iv       
C scaffold312|s       2056 --GAGA-AGTCAGCGTTCCCAGCAGAAAAAAAGGAATCATCACTGGAGGA 2010

  scaffold78|si     508790 GTCATCTACTTCCTCTAAGCTAGGAAGTATACTACCTGAATCATCATCAT 508839
                                             i  v   i          i  i  i  i    
C scaffold312|s       2009 GTCATCTACTTCCTCTAAACTCGGAGGTATACTACCCGAGTCGTCGTCAT 1960

  scaffold78|si     508840 AGTTTGAAAAAGTTCCATTTTTAAAACTAACGTCATTGTTGTCGGTAACT 508889
                            v   i    viv  i         ivv ivi            i     
C scaffold312|s       1959 ACTTTAAAAACAATCTATTTTTAAAGAAAGAATCATTGTTGTCGATAACT 1910

  scaffold78|si     508890 ATACTTAGTTTAGTGACACTACAAACTTCTGGATCAAATTCCATGTCAGG 508939
                            v          vi       iviviv   iiv  i v      vi i i
C scaffold312|s       1909 AGACTTAGTTTATCGACACTATCGTTATCTAACTCGACTTCCATTCCGGA 1860

  scaffold78|si     508940 AACGTTGATACGTCTTGGGACGATGAAAACAATTTCCGCTGGCGCAGTTC 508989
                           i    i     v vvi    i  iii i  i     i            i
C scaffold312|s       1859 GACGTCGATACTTGGCGGGATGACAGAGACGATTTCTGCTGGCGCAGTTT 1810

  scaffold78|si     508990 CTTAGGCAGTCTTGCATCTGTCCTTTTTGGACTTCTTGCTGGTTGCAGCA 509039
                            i     i       ii   vv v i                v       
C scaffold312|s       1809 CCTAGGCGGTCTTGCGCCTGGACGTCTTGGACTTCTTGCTGGGTGCAGCA 1760

  scaffold78|si     509040 AAGGTGGCGTAGATACTGTCGCCATCTTGAGCCGGTACGTGGCGATGTCC 509089
                             i           i   i i  v  i   ---        i  i vvv 
C scaffold312|s       1759 AAAGTGGCGTAGATGCTGCCACCTTCCTGA---GGTACGTGACGGTTGAC 1713

  scaffold78|si     509090 ATCGTCATCGTCGTCAGAGTAGGATTGAGTCCTTTTGGGACAGCGTGGGC 509139
                           v           v  i        v               ii        
C scaffold312|s       1712 TTCGTCATCGTCCTCGGAGTAGGAGTGAGTCCTTTTGGGATGGCGTGGGC 1663

  scaffold78|si     509140 TGGATGTTTCCTGCTCCTCCATGTGGTGGTTTGCAACCGACCTGGATGAG 509189
                              vi   i    i  v              vi v           v   
C scaffold312|s       1662 TGGCCGTTCCCTGTTCGTCCATGTGGTGGTTGACCACCGACCTGGAGGAG 1613

  scaffold78|si     509190 GATGCAGAGCGGGGCCTGACAGAGGAACTGAGGGAGGAGTTGGAGCGTCC 509239
                             v  i     v i      i       iiv i     iv    i     
C scaffold312|s       1612 GAGGCGGAGCGTGACCTGACGGAGGAACCACGAGAGGAAGTGGAACGTCC 1563

  scaffold78|si     509240 ACGAGAGGTAGACTCG------GAACGCTTGGATGCATCGTCATTGTACA 509283
                           i        i   v  ------  i     v  i             i  
C scaffold312|s       1562 GCGAGAGGTGGACACGGAGCGAGAGCGCTTCGACGCATCGTCATTGTGCA 1513

  scaffold78|si     509284 TGACGTGATGCTTGTCCTTATCGTGGTGGCGACGATCATCGCTCTTGCCG 509333
                                              i      i i     i  i   i       v
C scaffold312|s       1512 TGACGTGATGCTTGTCCTTGTCGTGGCGACGACGGTCGTCGTTCTTGCCT 1463

  scaffold78|si     509334 TCGTGGCCACGGTGTTTGCCATCACGGTCGCTGCAATGGTCGTGCCTGTG 509383
                                         i        i  i  ii   i   i      i   i
C scaffold312|s       1462 TCGTGGCCACGGTGCTTGCCATCGCGATCATTGCGATGATCGTGCTTGTA 1413

  scaffold78|si     509384 CGATGCCTTGTCGCAGGTACTGCCGTTGCGTTCGTGGCGGTGGCCTTGAT 509433
                              v  i       i v i vii  i    v    i   i  v   i   
C scaffold312|s       1412 CGAGGCTTTGTCGCGGTTGCGATCGCTGCGGTCGTAGCGATGTCCTCGAT 1363

  scaffold78|si     509434 CGCTGCAGTCGTAGCGGTCGTGATGGCGGTAGC---------CGTGACAA 509474
                                 iv    i   i     ii         ---------      i 
C scaffold312|s       1362 CGCTGCGTTCGTGGCGATCGTGGCGGCGGTAGCCGTGACGATCGTGACGA 1313

  scaffold78|si     509475 TCATGACAATCGCTCCGACCGTACAAGCTGGCACGGCGTCAATCAGGATG 509524
                             i    i    i i   i     i   vi  v  i    i    v  i 
C scaffold312|s       1312 TCGTGACGATCGTTTCGATCGTACGAGCGAGCTCGACGTCGATCACGACG 1263

  scaffold78|si     509525 AGTCATCTTGGAACCACATTTGCACGGTTTCTTGGAGCTCCTTTTCTTGG 509574
                             v i    v  i  i i  ii i                v         
C scaffold312|s       1262 AGACGTCTTCGAGCCGCGTTCACGCGGTTTCTTGGAGCTCGTTTTCTTGG 1213

  scaffold78|si     509575 CGGCCTTCTCGGTTTTCTCCTTCTGGAGTTGATTGAGTACACCGTTTGCT 509624
                                                 i          i      i         
C scaffold312|s       1212 CGGCCTTCTCGGTTTTCTCCTTTTGGAGTTGATCGAGTACGCCGTTTGCT 1163

  scaffold78|si     509625 CGATTGGCATTTTGGCATTGCTCAAAGAAGCAGACGAGCAAGACAAGGTC 509674
                               i   i  i     i     i        i     v v   iv i  
C scaffold312|s       1162 CGATCGGCGTTCTGGCACTGCTCGAAGAAGCAAACGAGGACGACGTGATC 1113

  scaffold78|si     509675 GTCGGGCAGAGTCTTGTGCATTTCCGCGTACTTCTGCTGATGCTTCTTTG 509724
                                       i  i   i i     i                  i i 
C scaffold312|s       1112 GTCGGGCAGAGTTTTATGCGTCTCCGCATACTTCTGCTGATGCTTCCTCG 1063

  scaffold78|si     509725 GCATCGAGAAGAACATCTGCTCGATCTTCTCCATTTTTGTGGGCAATTCC 509774
                                        v                 vi i  i        i   
C scaffold312|s       1062 GCATCGAGAAGAAGATCTGCTCGATCTTCTCGGTCTTCGTGGGCAACTCC 1013

  scaffold78|si     509775 ATCGCCATTGCCGAACAAAGGAGCCCTTTCTCAAGGTAGCCCATGAGCTG 509824
                               ---    ---  i         i     i     v    i      
C scaffold312|s       1012 ATCG---TTGC---ACGAAGGAGCCCCTTCTCGAGGTACCCCACGAGCTG 969

  scaffold78|si     509825 CACTCGTCGTCGC-TGTAGTCATGCATCGGCATGAGTGCGGGCTTTCAAG 509873
                                 v      -                      i          i  
C scaffold312|s        968 CACTCGGCGTCGCATGTAGTCATGCATCGGCATGAGCGCGGGCTTTCGAG 919

  scaffold78|si     509874 CCGTACGAAACCAGCAGATCGGCTGGTCACTGATGTTCGGGAACCCGGCA 509923
                                          i    i       i i         i        i
C scaffold312|s        918 CCGTACGAAACCAGCGGATCAGCTGGTCGCCGATGTTCGGAAACCCGGCG 869

  scaffold78|si     509924 AGTGCCTTGACATAGTCTCTTTGACATTCAACGAAGTTCTTGTACATCTT 509973
                                i i  v        v      i  i        i i    i i  
C scaffold312|s        868 AGTGCTTCGAGATAGTCTCGTTGACACTCGACGAAGTTTTCGTACGTTTT 819

  scaffold78|si     509974 GCTTGCATCGTCCTGGCATCGCATGGATACCATGTTTGACCATTCGGTCA 510023
                              i  i      v        ii   v  v i   i             
C scaffold312|s        818 GCTCGCGTCGTCCGGGCATCGCGCGGAAACGACGTTCGACCATTCGGTCA 769

  scaffold78|si     510024 GACCGACCTCTTGGAAACATTGTTCCAAGAGCGGGAACAATGTAGGCCCG 510073
                           i               i     i                 i         
C scaffold312|s        768 AACCGACCTCTTGGAAGCATTGCTCCAAGAGCGGGAACAACGTAGGCCCG 719

  scaffold78|si     510074 ACGCGCTGCTTGTTCGCAGGCAATCGCGAAATGATCTACGACTCAAAGTT 510123
                           v                              i  i  v      i    i
C scaffold312|s        718 TCGCGCTGCTTGTTCGCAGGCAATCGCGAAACGACCTTCGACTCGAAGTC 669

  scaffold78|si     510124 GGGAAGCGTTTGCACGAGGAAGAACTCAGGGCTGAAGCGGGCATGGTTGG 510173
                                        i             i    i      i  v    i  
C scaffold312|s        668 GGGAAGCGTTTGCGCGAGGAAGAACTCGGGGCCGAAGCGAGCCTGGTCGG 619

  scaffold78|si     510174 GCACGATGCTTCCGGTCAACTCTTTCCTGTTCATGGTGAAAGAGATCTTG 510223
                             i   i                    i     i                
C scaffold312|s        618 GCGCGACGCTTCCGGTCAACTCTTTCCCGTTCACGGTGAAAGAGATCTTG 569

  scaffold78|si     510224 ATCCGATCGGGCTGCTTCAAGCC-TCCGCGATCACTCAATCTGAAAGACT 510272
                             v  i  i     i        -         i   i     i   v i
C scaffold312|s        568 ATGCGGTCAGGCTGTTTCAAGCCGTCCGCGATCGCTCGATCTGGAAGCCC 519

  scaffold78|si     510273 ATCCGGGCCCAGAGAGGTCCACATGTTGTACCACGTGAACCGTGGTGTCA 510322
                                          i      v             i   i        i
C scaffold312|s        518 ATCCGGGCCCAGAGAAGTCCACTTGTTGTACCACGTAAACTGTGGTGTCG 469

  scaffold78|si     510323 AGAGGGCCTTGAGGAGGTTGGACATGGTGGATAACCATTTTTAGGACTAT 510372
                                             i           -     i v   v       
C scaffold312|s        468 AGAGGGCCTTGAGGAGGTCGGACATGGTGG-TAACCGTGTTTCGGACTAT 420

  scaffold78|si     510373 AATTATAGTGACCTACGGTCAAT--GTAGTCTAAAAAGTGAAAATGAAGT 510420
                                                  --  i vi--    v i  v     v 
C scaffold312|s        419 AATTATAGTGACCTACGGTCAATAGGTGGAT--AAAACTAAATATGAATT 372

  scaffold78|si     510421 TGAAATGAAATTGTGAGCATTAATTTTAACTAACTATCTTCTAGATGTTC 510470
                           vi      v            v v     i  i   v             
C scaffold312|s        371 GAAAATGATATTGTGAGCATTTAATTTAATTAGCTAACTTCTAGATGTTC 322

  scaffold78|si     510471 A-CGTGATGGTTGAGGAGACATCTCCTCAGCAGCAGCAGGTCCACACCAC 510519
                            -     -  i       ii                  v    v      
C scaffold312|s        321 ATCGTGA-GGCTGAGGAGGTATCTCCTCAGCAGCAGCATGTCCTCACCAC 273

  scaffold78|si     510520 AGCTCTCTCAGAGTTTGTGGTTTACAGACCGTTCGAGAGGGACAAGAAAG 510569
                                        v vi  v     vivi i iv   vv     i     
C scaffold312|s        272 AGCTCTCTCAGAGATGATGTTTTACCATTCATCGGAGTTGGACAGGAAAG 223

  scaffold78|si     510570 TAGGATCAGTACCATGGGCTACAGCCA-G-----------AGGTACTGAC 510607
                                          i      vi i - -----------          
C scaffold312|s        222 TAGGATCAGTACCATAGGCTACTACTATGGGTACTGACTCAGGTACTGAC 173

  scaffold78|si     510608 GTACTCCT--TTCCAAAGGTATCATGGAACGGACCATGCTACTAAGAAGT 510655
                                   -- i   vvi     -i   vi  v          i vv   
C scaffold312|s        172 GTACTCCTAATCCCATCAGTATC-CGGACTGGTCCATGCTACTGATCAGT 124

  scaffold78|si     510656 GTGTAGCCTACATCTAGGCTACTGTAGGTACATACCCACACGTACTTCAT 510705
                           i     i    vv i  i          vv                    
C scaffold312|s        123 ATGTAGTCTACTGCCAGACTACTGTAGGATCATACCCACACGTACTTCAT 74

  scaffold78|si     510706 CCAGGCCCCTTATTGGTATCTTCAATGATTCTTCCTCCTTTACACCAAAA 510755
                                   i --i            vv iv              v     
C scaffold312|s         73 CCAGGCCCTT--CTGGTATCTTCAAGTACACTTCCTCCTTTACAACAAAA 26

  scaffold78|si     510756 GGGGCCAATAGGCATGGGCAGGACA 510780
                                             i      
C scaffold312|s         25 GGGGCCAATAGGCATGGGTAGGACA 1

Matrix = 20p43g.matrix
Kimura (with divCpGMod) = 13.74
Transitions / transversions = 1.88 (375/200)
Gap_init rate = 0.01 (37 / 3822), avg. gap size = 2.00 (74 / 37)


561 25.15 1.24 1.24 scaffold78|size742230 510896 511056 (230844) C rnd-5_family-4603#Unknown (208) 266 106 m_b1008s001i56 185850

  scaffold78|si     510896 GATCACACCAGTCCAATGCGGTATCAGAAACCAGAAATCAAGAATGATTC 510945
                               iii v v  v  -  v iii      v     -     v       
C rnd-5_family-        266 GATCGTGCGACTCGAA-GCCGCGCCAGAAAACAGAA-TCAAGCATGATTC 219

  scaffold78|si     510946 AAGTCAGCAAATGTTATGTTATTGAAGAAAGGGAGTGACCATCACTG-TT 510994
                           i i    i    v    v              i    vi        -ii
C rnd-5_family-        218 GAATCAGTAAATTTTATTTTATTGAAGAAAGGAAGTGCTCATCACTGCCC 169

  scaffold78|si     510995 CAGCACTCTCTATCTCTGCCCCATCACTTC-CTCTGCTTTTCCTGCCCTT 511043
                             v   ii? i   i ?    ii iv    -   ivv v ivv     v 
C rnd-5_family-        168 CATCACCTNCCATCCCNGCCCTGTTCCTTCACTCCCGTATCAGTGCCCGT 119

  scaffold78|si     511044 CAACTTCCGTCCC 511056
                             ?i         
C rnd-5_family-        118 CANTTTCCGTCCC 106

Matrix = 20p43g.matrix
Kimura (with divCpGMod) = 29.09
Transitions / transversions = 1.35 (23/17)
Gap_init rate = 0.03 (4 / 160), avg. gap size = 1.00 (4 / 4)


1186 14.41 3.33 1.64 scaffold78|size742230 511247 511486 (230414) C rnd-1_family-84#Unknown (0) 654 411 m_b1008s001i58 185851

  scaffold78|si     511247 TATCAAGATTTTTTT---AAAAAATCTTAGTTTATCACTGAGCAGG---- 511289
                                         i---                   i   ? ii ----
C rnd-1_family-        654 TATCAAGATTTTTTCTTGAAAAAATCTTAGTTTATCATTGANCGAGAATT 605

  scaffold78|si     511290 TTTCTCCTTCTTCTTCTTTGTCTTAAGACTTTTTTTTCACTATTGGATTT 511339
                              i       i     i--- vvi    vi          ?   i    
C rnd-1_family-        604 TTTTTCCTTCTCCTTCTC---CAGGAGACGCTTTTTTCACTNTTGAATTT 558

  scaffold78|si     511340 TATAGGTGAATGCATATATACACTTCTGGAAATACCCGTAAAAGCCTAAG 511389
                                      v      ?     v   vv      i      i   i -
C rnd-1_family-        557 TATAGGTGAATTCATATANACACTGCTGCCAATACCTGTAAAAACCTGA- 509

  scaffold78|si     511390 TTTTTAGGTTT-ATACTCATGGGTATTCTTTAACTGTTGATATGTGATTA 511438
                                 v    -   iv   v       vv v         v        
C rnd-1_family-        508 TTTTTATGTTTGATATGCATCGGTATTCAATCACTGTTGATTTGTGATTA 459

  scaffold78|si     511439 CCTCTAAAATTATATCTAAAAGCAATTTGTAGCATGGCCAAAAACTGT 511486
                              i     v           vi     i               i   
C rnd-1_family-        458 CCTTTAAAAATATATCTAAAATTAATTTATAGCATGGCCAAAAATTGT 411

Matrix = 20p43g.matrix
Kimura (with divCpGMod) = 15.83
Transitions / transversions = 1.12 (18/16)
Gap_init rate = 0.03 (7 / 239), avg. gap size = 1.71 (12 / 7)


1989 6.71 0.33 5.61 scaffold78|size742230 511315 511614 (230286) rnd-1_family-67#Unknown 4 288 (255) m_b1008s001i59 185852

  scaffold78|si     511315 AGACTTTTTTTTCACTATTGGATTTTATAGGTGAATGCATATATACACTT 511364
                               vi          v     i             v            v
  rnd-1_family-          4 AGACGCTTTTTTCACTTTTGGACTTTATAGGTGAATTCATATATACACTG 53

  scaffold78|si     511365 CTGGAAATACCCGTAAAAGCCTAAGTTTTTAGGTTTATACTCATGGGTAT 511414
                              ?                          ?         v         
  rnd-1_family-         54 CTGNAAATACCCGTAAAAGCCTAAGTTTTTNGGTTTATACGCATGGGTAT 103

  scaffold78|si     511415 TCTTTAACTGTTGATATGTGATTACCTCTAAAATTATATCTAAAAGCAAT 511464
                             vv ?                                            
  rnd-1_family-        104 TCAATNACTGTTGATATGTGATTACCTCTAAAATTATATCTAAAAGCAAT 153

  scaffold78|si     511465 TTGTAGCATGGCCAAAAACTGTGCTCTTGAGCAGCTGTAAAGGGAAACGG 511514
                                             i      v    i            v      
  rnd-1_family-        154 TTGTAGCATGGCCAAAAATTGTGCTATTGAACAGCTGTAAAGGTAAACGG 203

  scaffold78|si     511515 CATAATTCACATGACAGGGATCACCAAAAATAATATTTTCATGTTAGGGT 511564
                                                       ---   ?            ---
  rnd-1_family-        204 CATAATTCACATGACAGGGATCACCAAA---AATNTTTTCATGTTAG--- 247

  scaffold78|si     511565 ACGATAGTATGATGTTAGACACATCACAAAAAA-TATTTTCAACGTGAGC 511613
                           ----------  i i     i      v     -   v       ?i   
  rnd-1_family-        248 ----------GACGCTAGACGCATCACCAAAAATTATGTTCAACGNAAGC 287

  scaffold78|si     511614 G 511614
                            
  rnd-1_family-        288 G 288

Matrix = 20p43g.matrix
Kimura (with divCpGMod) = 6.43
Transitions / transversions = 0.73 (8/11)
Gap_init rate = 0.06 (17 / 299), avg. gap size = 1.00 (17 / 17)


913 24.41 4.52 8.30 scaffold78|size742230 511244 511730 (230170) rnd-4_family-169#RC/Helitron 36 505 (7748) m_b1008s001i57 185853

  scaffold78|si     511244 AATTATCAAGATTTTTT--TAAAAAATCTTAGTTTATCACTGAGCAGG-- 511289
                              v             -- i                          i--
  rnd-4_family-         36 AATAATCAAGATTTTTTCTTGAAAAATCTTAGTTTATCACTGAGCAGAAT 85

  scaffold78|si     511290 TTTCTCCTTCTTCTTCTTTGTCTTAAGACTTTTTTTTCACTATTGGATTT 511339
                              ii             iiv-- i    vi     -    v    v v 
  rnd-4_family-         86 TTTTCCCTTCTTCTTCTTCAG--TGAGACGCTTTTT-CACTTTTGGCTAT 132

  scaffold78|si     511340 TATAGGTGAATGCATATATACACTTCTGG-AAATACCCGTAAAAGCCTAA 511388
                              ?   i ---   i i?-i i    v -  ?    i     ----   
  rnd-4_family-        133 TATNGGTAA---CATGTGN-TATTTCTCGCAANTACCTGTAAA----TAA 174

  scaffold78|si     511389 GTT---TTTAGGTTT-ATACTCATGGGTATTCTTTAA-CTGTTGATATGT 511433
                              ---   iv    - i iv        v  v  i -  v     ?   
  rnd-4_family-        175 GTTGTTTTTGTGTTTGACATGCATGGGTAGTCATTGATCTTTTGATNTGT 224

  scaffold78|si     511434 GATTACCTCTAAAATTATATCTAAAAGCAATTTGTAGCATGGCCAAAAA- 511482
                            i      i     v          ?v    ? iv              -
  rnd-4_family-        225 GGTTACCTTTAAAAATATATCTAAANTCAATNTAAAGCATGGCCAAAAAT 274

  scaffold78|si     511483 --CTGTGCTCTTGA-GCAGCTGTAAAGGGAAACGGCATAATTCACATGAC 511529
                           --i   i v vii - i    -i vvivv  v i? i   -- i   i  
  rnd-4_family-        275 TCTTGTACACACAACGTAGCT-CATCACCAATCANCGTAA--CGCATAAC 321

  scaffold78|si     511530 AGGGATCACCAAAAATAATATTTTCATGTTAGGGTACGATAGTATGATGT 511579
                           -v v  vi       vii----    ------iiii  i -- ?ii i  
  rnd-4_family-        322 -TGCATGGCCAAAAAGGG----TTCA------AACGCGGT--TNCAACGT 358

  scaffold78|si     511580 TAGACACATCA-CAAAAAATATTTTCAACGTGAGCGGACAACAACGCAAA 511628
                           v -  i     -        i?         i   v -  i  v iv   
  rnd-4_family-        359 GA-ACGCATCACCAAAAAATGNTTTCAACGTAAGCCG-CAGCACCAAAAA 406

  scaffold78|si     511629 TAAGGCATAATTCACATGACAGGCATCACCAAAAAGTTTTTCTATGTTA- 511677
                            vviiii   -- i  ---- iiv  vii    ----     v i i  -
  rnd-4_family-        407 TCCAATGTAA--CGCA----AAAAATGGTCAAA----TTTTCAACGCTAA 446

  scaffold78|si     511678 --CATTAGT----ACGCTAAACGCATCACCAAAAATTATGTTTAACGGAA 511721
                           --  i    ----   ivv   v    i       v ivv  i    v  
  rnd-4_family-        447 CGCACTAGTTACAACGTGTAACTCATCGCCAAAAAATGGTTTCAACGTAA 496

  scaffold78|si     511722 GTGCCTTAC 511730
                           i   v i  
  rnd-4_family-        497 ATGCGTCAC 505

Matrix = 20p43g.matrix
Kimura (with divCpGMod) = 28.19
Transitions / transversions = 1.53 (66/43)
Gap_init rate = 0.11 (52 / 486), avg. gap size = 1.17 (61 / 52)


1240 8.10 0.00 3.47 scaffold78|size742230 511632 511810 (230090) rnd-1_family-67#Unknown 202 374 (169) m_b1008s001i60 185854

  scaffold78|si     511632 GGCATAATTCACATGACAGGCATCACCAAAAAGTTTTTCTATGTTACATT 511681
                                               v           v?     -      ----
  rnd-1_family-        202 GGCATAATTCACATGACAGGGATCACCAAAAATNTTTTC-ATGTTA---- 246

  scaffold78|si     511682 AGTACGCTAAACGCATCACCAAAAATTATGTTTAACGGAAGTGCCTTACT 511731
                           - v      i                      i    ?   i        
  rnd-1_family-        247 -GGACGCTAGACGCATCACCAAAAATTATGTTCAACGNAAGCGCCTTACT 295

  scaffold78|si     511732 TACATCTTGAACCAAAACCACCATTCTACGAGAGAAGTTCAGTTTAACAC 511781
                                              i v   v      v    i  iv        
  rnd-1_family-        296 TACATCTTGAACCAAAACCGCGATTGTACGAGCGAAGCTCGCTTTAACAC 345

  scaffold78|si     511782 TAAAAAAGTCGTGCCCGTGCGCACGGCGC 511810
                                                 i      
  rnd-1_family-        346 TAAAAAAGTCGTGCCCGTGCGCGCGGCGC 374

Matrix = 20p43g.matrix
Kimura (with divCpGMod) = 6.34
Transitions / transversions = 1.00 (7/7)
Gap_init rate = 0.03 (6 / 178), avg. gap size = 1.00 (6 / 6)


266 7.89 0.00 0.00 scaffold78|size742230 511777 511814 (230086) C rnd-1_family-77#Unknown (422) 43 6 m_b1008s001i61 185855

  scaffold78|si     511777 AACACTAAAAAAGTCGTGCCCGTGCGCACGGCGCGCCC 511814
                            i                         i ?    v   
C rnd-1_family-         43 AGCACTAAAAAAGTCGTGCCCGTGCGCGCNGCGCTCCC 6

Matrix = 20p43g.matrix
Kimura (with divCpGMod) = 5.91
Transitions / transversions = 2.00 (2/1)
Gap_init rate = 0.00 (0 / 37), avg. gap size = 0.0 (0 / 0)


352 6.82 0.00 0.00 scaffold78|size742230 511811 511854 (230046) rnd-1_family-90#Unknown 1 44 (280) m_b1008s001i62 185856

  scaffold78|si     511811 GCCCACTCATTCACTATTTATAGGGCTCAGTCAAGTGTCGGGAC 511854
                                    v     i                 v          
  rnd-1_family-          1 GCCCACTCAGTCACTGTTTATAGGGCTCAGTCACGTGTCGGGAC 44

Matrix = 20p43g.matrix
Kimura (with divCpGMod) = 7.15
Transitions / transversions = 0.50 (1/2)
Gap_init rate = 0.00 (0 / 43), avg. gap size = 0.0 (0 / 0)


547 10.59 2.33 1.15 scaffold78|size742230 511855 511940 (229960) C genome_2_6197#DNA (176) 280 194 m_b1008s001i63 185857

  scaffold78|si     511855 CGTCTGTCATCTCC-TACA-TACAAATACATGCTTACTCGTAAAGAGAAG 511902
                                         - i  -     -       v    i  i i      
C genome_2_6197        280 CGTCTGTCATCTCCCTGCAATACAA-TACATGCGTACTTGTGAGGAGAAG 232

  scaffold78|si     511903 CGTGAATCATCAAGCAGATGGCCACGCGCGGCCATTTT 511940
                                 i      v              i v       
C genome_2_6197        231 CGTGAACCATCAACCAGATGGCCACGCGTGCCCATTTT 194

Matrix = 20p43g.matrix
Kimura (with divCpGMod) = 11.54
Transitions / transversions = 2.00 (6/3)
Gap_init rate = 0.04 (3 / 85), avg. gap size = 1.00 (3 / 3)


8881 6.06 1.19 0.68 scaffold78|size742230 511941 513119 (228781) rnd-1_family-2#Unknown 184 1368 (1397) m_b1008s001i64 185858

  scaffold78|si     511941 GCATTGCCCCATAACAAAACAAAACAATGGGATTTCCGCTCACGCGGACA 511990
                                                                             
  rnd-1_family-        184 GCATTGCCCCATAACAAAACAAAACAATGGGATTTCCGCTCACGCGGACA 233

  scaffold78|si     511991 GTCATCCCCTTCGATCTCTGTGAGTTCATGGAGTTTTGAGCCGCGAGTTG 512040
                                                                             
  rnd-1_family-        234 GTCATCCCCTTCGATCTCTGTGAGTTCATGGAGTTTTGAGCCGCGAGTTG 283

  scaffold78|si     512041 ACTCATTGTCTTCCCAGCCATCGTGCCAACACGACGTCCTTAACGCCCCC 512090
                           i     i                i      i  i       i        
  rnd-1_family-        284 GCTCATCGTCTTCCCAGCCATCGCGCCAACGCGGCGTCCTTGACGCCCCC 333

  scaffold78|si     512091 TCAAAAGACAGGTTGGTTGTTGTGTTATGCTGATTTT-GTTTTTTTACGT 512139
                                                                -            
  rnd-1_family-        334 TCAAAAGACAGGTTGGTTGTTGTGTTATGCTGATTTTGGTTTTTTTACGT 383

  scaffold78|si     512140 GCTAAACAATTTAATTGAAAATCGTCCTTACTGACCCTGCCATTCCTCCC 512189
                                                                             
  rnd-1_family-        384 GCTAAACAATTTAATTGAAAATCGTCCTTACTGACCCTGCCATTCCTCCC 433

  scaffold78|si     512190 CACACCCCTCCCACATCTAATCAACAACATCGTGACGTGGCCGCGTCCTC 512239
                            i                              i     ?           
  rnd-1_family-        434 CGCACCCCTCCCACATCTAATCAACAACATCGCGACGTNGCCGCGTCCTC 483

  scaffold78|si     512240 TACAATAAACAGCCGTGCTGGC--AAAAAGAATCAGGTCCATTGCTCACC 512287
                                                 --               ?          
  rnd-1_family-        484 TACAATAAACAGCCGTGCTGGCAAAAAAAGAATCAGGTCNATTGCTCACC 533

  scaffold78|si     512288 TGAGTGGTGAGTTCTGCCATTTTTATTTTTTCAACTATTTAATTGAAAAT 512337
                                                   v v                       
  rnd-1_family-        534 TGAGTGGTGAGTTCTGCCATTTTTTTATTTTCAACTATTTAATTGAAAAT 583

  scaffold78|si     512338 TGTCCTTACTGACCCTGCCCTTCCTCTCCACACCCCTCCCACATCAAATC 512387
                           i                                                 
  rnd-1_family-        584 CGTCCTTACTGACCCTGCCCTTCCTCTCCACACCCCTCCCACATCAAATC 633

  scaffold78|si     512388 AACAACATCGCGGCGTCGCCGCGTCCTCTACAATAAACAGCCGTGCTGGC 512437
                                       i                  i                  
  rnd-1_family-        634 AACAACATCGCGACGTCGCCGCGTCCTCTACGATAAACAGCCGTGCTGGC 683

  scaffold78|si     512438 --AAAAAGAATCAGGTCCATTGCTCACCTGAGTGGTGAGTTCTGCCA-TT 512484
                           --                             v               -  
  rnd-1_family-        684 AAAAAAAGAATCAGGTCCATTGCTCACCTGACTGGTGAGTTCTGCCATTT 733

  scaffold78|si     512485 TTTTATTTTCAACTATTTAATTGAAAACTGA-ATGTGCTGACCCTGCCCT 512533
                                                      i   - i -i             
  rnd-1_family-        734 TTTTATTTTCAACTATTTAATTGAAAATTGACACG-ACTGACCCTGCCCT 782

  scaffold78|si     512534 TCCTCTCCACACCCCTCCCACATCAAATCAACAACATCGCGACGTTGCCG 512583
                                                                        i    
  rnd-1_family-        783 TCCTCTCCACACCCCTCCCACATCAAATCAACAACATCGCGACGTCGCCG 832

  scaffold78|si     512584 CGTCCTCTACAATCAACAGCCGTGCTGGCAAAAAAAGAATCAGGTCCAAT 512633
                                     i                                       
  rnd-1_family-        833 CGTCCTCTACGATCAACAGCCGTGCTGGCAAAAAAAGAATCAGGTCCAAT 882

  scaffold78|si     512634 AATCACCTGACTGGTGAGTTCTGCCATTTTG--TTTTTATTTTCAACTAT 512681
                                                          --         i       
  rnd-1_family-        883 AATCACCTGACTGGTGAGTTCTGCCATTTTGTTTTTTTATTTCCAACTAT 932

  scaffold78|si     512682 TTAATTGAAAACTGAATGTGCTGACCCTGCCCTTCCTCTCCAAACCCCTC 512731
                                                                     v       
  rnd-1_family-        933 TTAATTGAAAACTGAATGTGCTGACCCTGCCCTTCCTCTCCACACCCCTC 982

  scaffold78|si     512732 CCACATCAAATCAACAACATCGCGACATCGTCGCGCCCTCTCAGAGCAAC 512781
                                                     i   i    i              
  rnd-1_family-        983 CCACATCAAATCAACAACATCGCGACGTCGCCGCGTCCTCTCAGAGCAAC 1032

  scaffold78|si     512782 AGCCGTGCTGGC-AAAAAAGAGTCAGGTCCAATAATCACCTGACTGGTGA 512830
                               v       -        i         v  v               
  rnd-1_family-       1033 AGCCCTGCTGGCAAAAAAAGAATCAGGTCCATTACTCACCTGACTGGTGA 1082

  scaffold78|si     512831 GTTCTGCCA-TTTTGTTTTTTATTTCCAACTATTTAATTGAAAACTGAAT 512879
                                  ? -    i   v  v   i                  -  vvv
  rnd-1_family-       1083 GTTCTGCNATTTTTATTTGTTCTTTTCAACTATTTAATTGAAAA-TGTCA 1131

  scaffold78|si     512880 GTGCTGACCCTGCCCTTCCTCTCC-AAACTCCTCCGACATCAAATCAACA 512928
                            i       v              -    i     v  v          v
  rnd-1_family-       1132 GCGCTGACCATGCCCTTCCTCTCCAAAACCCCTCCCACTTCAAATCAACC 1181

  scaffold78|si     512929 ACATCGCGACATCGTCGCGCCCTCTCAGAGCAACAGCCGTGCTGGCAAAA 512978
                           v   i vvv     i    i       v v   v    v           
  rnd-1_family-       1182 CCATTGGCCCATCGCCGCGTCCTCTCATATCAAGAGCCCTGCTGGCAAAA 1231

  scaffold78|si     512979 AAGAATCAGGTCCATTACTCACCTGACTGGTGAGTTCTGCAATTTTTATT 513028
                             i  -                                  v  v   v  
  rnd-1_family-       1232 AAAAA-CAGGTCCATTACTCACCTGACTGGTGAGTTCTGCCATGTTTCTT 1280

  scaffold78|si     513029 TGTTCTTTTAAACTATTTAATTGAAAATGTCAG--CGCTGACCATGCACT 513076
                            v       v                  -   i--ii    i v i vv 
  rnd-1_family-       1281 TTTTCTTTTCAACTATTTAATTGAAAAT-TCAATCTACTGATCCTACCGT 1329

  scaffold78|si     513077 TCCTCTCCAAAACCCCTCCCACTTCAAATCAACCCCATTGGCC 513119
                                v  - v          v       v   i---      
  rnd-1_family-       1330 TCCTCACC-ATACCCCTCCCAATTCAAATGAACT---TTGGCC 1368

Matrix = 20p43g.matrix
Kimura (with divCpGMod) = 5.34
Transitions / transversions = 0.97 (35/36)
Gap_init rate = 0.02 (18 / 1178), avg. gap size = 1.22 (22 / 18)

10569 5.22 0.90 0.38 scaffold78|size742230 512307 513632 (228268) rnd-1_family-2#Unknown 375 1707 (1058) m_b1008s001i66 185858

  scaffold78|si     512307 TTTTTATTTTTTCAACTATTTAATTGAAAATTGTCCTTACTGACCCTGCC 512356
                                 iv vi v   v              i                  
  rnd-1_family-        375 TTTTTACGTGCTAAACAATTTAATTGAAAATCGTCCTTACTGACCCTGCC 424

  scaffold78|si     512357 CTTCCTCTCCACACCCCTCCCACATCAAATCAACAACATCGCGGCGTCGC 512406
                           v      i  i               v                i   ?  
  rnd-1_family-        425 ATTCCTCCCCGCACCCCTCCCACATCTAATCAACAACATCGCGACGTNGC 474

  scaffold78|si     512407 CGCGTCCTCTACAATAAACAGCCGTGCTGGCAAAAA--GAATCAGGTCCA 512454
                                                               --          ? 
  rnd-1_family-        475 CGCGTCCTCTACAATAAACAGCCGTGCTGGCAAAAAAAGAATCAGGTCNA 524

  scaffold78|si     512455 TTGCTCACCTGAGTGGTGAGTTCTGCCATTTTTT-ATTTTCAACTATTTA 512503
                                                             -               
  rnd-1_family-        525 TTGCTCACCTGAGTGGTGAGTTCTGCCATTTTTTTATTTTCAACTATTTA 574

  scaffold78|si     512504 ATTGAAAACTGAATGTGCTGACCCTGCCCTTCCTCTCCACACCCCTCCCA 512553
                                   ii vviv i                                 
  rnd-1_family-        575 ATTGAAAATCGTCCTTACTGACCCTGCCCTTCCTCTCCACACCCCTCCCA 624

  scaffold78|si     512554 CATCAAATCAACAACATCGCGACGTTGCCGCGTCCTCTACAATCAACAGC 512603
                                                    i              i  v      
  rnd-1_family-        625 CATCAAATCAACAACATCGCGACGTCGCCGCGTCCTCTACGATAAACAGC 674

  scaffold78|si     512604 CGTGCTGGCAAAAAAAGAATCAGGTCCAATAATCACCTGACTGGTGAGTT 512653
                                                       v iv                  
  rnd-1_family-        675 CGTGCTGGCAAAAAAAGAATCAGGTCCATTGCTCACCTGACTGGTGAGTT 724

  scaffold78|si     512654 CTGCCATTTTGTTTTTATTTTCAACTATTTAATTGAAAACTGA-ATGTGC 512702
                                     ---                          i   - i -i 
  rnd-1_family-        725 CTGCCATTTT---TTTATTTTCAACTATTTAATTGAAAATTGACACG-AC 770

  scaffold78|si     512703 TGACCCTGCCCTTCCTCTCCAAACCCCTCCCACATCAAATCAACAACATC 512752
                                                v                            
  rnd-1_family-        771 TGACCCTGCCCTTCCTCTCCACACCCCTCCCACATCAAATCAACAACATC 820

  scaffold78|si     512753 GCGACATCGTCGCGCCCTCTCAGAGCAACAGCCGTGCTGGCAAAAAA-GA 512801
                                i   i    i     vv  v                      -  
  rnd-1_family-        821 GCGACGTCGCCGCGTCCTCTACGATCAACAGCCGTGCTGGCAAAAAAAGA 870

  scaffold78|si     512802 GTCAGGTCCAATAATCACCTGACTGGTGAGTTCTGCCATTTTGTTTTTT- 512850
                           i                                                -
  rnd-1_family-        871 ATCAGGTCCAATAATCACCTGACTGGTGAGTTCTGCCATTTTGTTTTTTT 920

  scaffold78|si     512851 ATTTCCAACTATTTAATTGAAAACTGAATGTGCTGACCCTGCCCTTCCTC 512900
                                                                             
  rnd-1_family-        921 ATTTCCAACTATTTAATTGAAAACTGAATGTGCTGACCCTGCCCTTCCTC 970

  scaffold78|si     512901 TCCAAACTCCTCCGACATCAAATCAACAACATCGCGACATCGTCGCGCCC 512950
                               v  i     v                        i   i    i  
  rnd-1_family-        971 TCCACACCCCTCCCACATCAAATCAACAACATCGCGACGTCGCCGCGTCC 1020

  scaffold78|si     512951 TCTCAGAGCAACAGCCGTGCTGGCAAAAAA-GAATCAGGTCCATTACTCA 512999
                                           v             -                   
  rnd-1_family-       1021 TCTCAGAGCAACAGCCCTGCTGGCAAAAAAAGAATCAGGTCCATTACTCA 1070

  scaffold78|si     513000 CCTGACTGGTGAGTTCTGCAATTTTTATTTGTTCTTTTAAACTATTTAAT 513049
                                              ?                  v           
  rnd-1_family-       1071 CCTGACTGGTGAGTTCTGCNATTTTTATTTGTTCTTTTCAACTATTTAAT 1120

  scaffold78|si     513050 TGAAAATGTCAGCGCTGACCATGCACTTCCTCTCCAAAACCCCTCCCACT 513099
                                                   v                         
  rnd-1_family-       1121 TGAAAATGTCAGCGCTGACCATGCCCTTCCTCTCCAAAACCCCTCCCACT 1170

  scaffold78|si     513100 TCAAATCAACCCCATTGGCCCGTTGCCGCATCCTCTCTTATCAAGAGCCC 513149
                                                i i     i       v            
  rnd-1_family-       1171 TCAAATCAACCCCATTGGCCCATCGCCGCGTCCTCTCATATCAAGAGCCC 1220

  scaffold78|si     513150 TGCTGGCAAAA--AAACAGGTCCATTACTCACCTGACTGGTGAGTTCTGT 513197
                                      --                                    i
  rnd-1_family-       1221 TGCTGGCAAAAAAAAACAGGTCCATTACTCACCTGACTGGTGAGTTCTGC 1270

  scaffold78|si     513198 CATGTTTCTTTTTTCTTTTCAACTATTTAATTGGAAATTCAATCTACTGA 513247
                                                            i                
  rnd-1_family-       1271 CATGTTTCTTTTTTCTTTTCAACTATTTAATTGAAAATTCAATCTACTGA 1320

  scaffold78|si     513248 TCCTACCGTTCCTCACCATACCCCTCCCAATTCAAATGAACTTTGGCCAA 513297
                                                                             
  rnd-1_family-       1321 TCCTACCGTTCCTCACCATACCCCTCCCAATTCAAATGAACTTTGGCCAA 1370

  scaffold78|si     513298 CAACTACGGACTATCGTAGCATCCTGTCAGCGCAAAAACCGTATTGAAAT 513347
                                 i             i                             
  rnd-1_family-       1371 CAACTATGGACTATCGTAGCGTCCTGTCAGCGCAAAAACCGTATTGAAAT 1420

  scaffold78|si     513348 AGTTCGAAAGGACACAAAAGAAGAGGGTAGCGAGGGAGAGTAGTGACATT 513397
                                        ii i                               i 
  rnd-1_family-       1421 AGTTCGAAAGGACGTAGAAGAAGAGGGTAGCGAGGGAGAGTAGTGACACT 1470

  scaffold78|si     513398 TAATTGTAGTCTCTTTGTTGTCTCTGGGTCAATACTGAATATCTTAGATC 513447
                                   i                                         
  rnd-1_family-       1471 TAATTGTAATCTCTTTGTTGTCTCTGGGTCAATACTGAATATCTTAGATC 1520

  scaffold78|si     513448 TAATTGTAATATCCTTGTTGTCTCTGAATCAATACTGAATATGCATCACA 513497
                                        i                            i       
  rnd-1_family-       1521 TAATTGTAATATCTTTGTTGTCTCTGAATCAATACTGAATATACATCACA 1570

  scaffold78|si     513498 TTATCTACACTGAGTATGTTACATTGCATGTCTACTAGAGAGTACAAAGT 513547
                                                                            v
  rnd-1_family-       1571 TTATCTACACTGAGTATGTTACATTGCATGTCTACTAGAGAGTACAAAGA 1620

  scaffold78|si     513548 CATCACCGAAGACATGTCATATGTCGCGACATTCACATGTCTTCTAGACA 513597
                               i                          v                  
  rnd-1_family-       1621 CATCGCCGAAGACATGTCATATGTCGCGACAATCACATGTCTTCTAGACA 1670

  scaffold78|si     513598 CCCCACAAAGTAATGTCTTCC--TGAC-ATGTCGCGGC 513632
                                 i     i- v     --    - i  vv    
  rnd-1_family-       1671 CCCCACGAAGTAG-GACTTCCAGTGACGACGTACCGGC 1707

Matrix = 20p43g.matrix
Kimura (with divCpGMod) = 4.27
Transitions / transversions = 1.56 (42/27)
Gap_init rate = 0.01 (14 / 1325), avg. gap size = 1.21 (17 / 14)


1276 25.17 6.64 8.73 scaffold78|size742230 512130 513274 (228626) C rnd-1_family-6#Unknown (210) 1141 19 m_b1008s001i65 185859

  scaffold78|si     512130 TTTTTTACGTGCTAAACAATTTAATTGAAAATCGTC--CTTACTGACCCT 512177
                                  iv  ? v   v         i  v   i -- iii      - 
C rnd-1_family-       1141 TTTTTTATTTGNTCAACTATTTAATTGGAACTCGCCGCCCCGCTGACC-T 1093

  scaffold78|si     512178 GCCATTCCTCCCCACACCCCTCCCACATCTAAT--CAACAACATCGTGAC 512225
                               iv  -    i    i -----   v-   --   ? v vv  ivv 
C rnd-1_family-       1092 GCCACGCC-CCCCGCACCTC-----CATG-AATTGCAANACCCACGCCCC 1050

  scaffold78|si     512226 GTGGCCGCGTCCTCT-ACA--ATAAAC--AGCCGTGCTGGCAAAAAGAAT 512270
                           ii -     i    i-i i--  v   -- i   i- ?i--        v
C rnd-1_family-       1049 ACG-CCGCGCCCTCCCGCGGCATCAACCTAACCGC-CNA--AAAAAGAAG 1004

  scaffold78|si     512271 CAGGTCCATTGCTCACCTGAGTGGTGAGTTCTG----------CCATTT- 512309
                               ? v    vi i iiv           i  ---------- v    -
C rnd-1_family-       1003 CAGGNCGATTGACCGCTCCAGTGGTGAGTTTTGTGTTCGATCGCGATTTG 954

  scaffold78|si     512310 --TTATTTTTTCAACTATTTAATTGAAAATTG--TCCTTACTGACCCTGC 512355
                           --      iv          ?    i  ? i --   iii      -   
C rnd-1_family-        953 TTTTATTTCGTCAACTATTTNATTGGAANTCGCTTCCCCGCTGACC-TGC 905

  scaffold78|si     512356 CCTTCCTCT-CCACACCCCTCCCACATCAAAT-CAA---CAACATCGCGG 512400
                            v - i   -    v    ?i iv   v  v -   --- v  ii    v
C rnd-1_family-        904 CAT-CTTCTGCCACCCCCCNTCTCCATGAATTACAAACCCCACGCCGCGC 856

  scaffold78|si     512401 CGTCGCCGCGTCCTCTACAAT--AAACAGCCGTGCTGGCAAAAAGAATCA 512448
                            v  -     v v  ---   --   -------    vv   i    v ?
C rnd-1_family-        855 CCTC-CCGCGGCATC---AATTTAAA-------GCTGCAAAAGAGAAGCN 817

  scaffold78|si     512449 GGTCCATTGCTCACCTGAGTGGTGAGTTCTGCCATTTTTTATTT--TCAA 512496
                             -v   i ---   --           i   v           --    
C rnd-1_family-        816 GG-ACATCG---ACC--AGTGGTGAGTTTTGCGATTTTTTATTTGTTCAA 773

  scaffold78|si     512497 CTATTTA----ATTGAAAACTGAATGTGCTGACCCTGCCCTTCCTCTCCA 512542
                           i     v---- i  -----  i i i    -i      v - i  ?v -
C rnd-1_family-        772 TTATTTCTATCACTG-----TGGACGCGCTG-TCCTGCCAT-CTTCNGC- 731

  scaffold78|si     512543 CACCCCTCCC-ACATCAAATCAACAACATCGCGACGT----TGCCGCGTC 512587
                                     -v   v vv v  i i vi i  v  i---- v     v 
C rnd-1_family-        730 CACCCCTCCCTCCATGACTTAAATAGCCCCACGCCGCGCCCTCCCGCGGC 681

  scaffold78|si     512588 CTCTACAATCAACAGCCGTGCTGGCAAAAAAAGAATCAGGTCCAATAATC 512637
                           i  ---   i  -  -------i - i        v    v v v i?i 
C rnd-1_family-        680 TTC---AATTAA-AG-------AG-AGAAAAAGAAGCAGGACAATTGNCC 643

  scaffold78|si     512638 ACCTGACTGGTGAGTTCTGCCATTTTGTTTTTATTTTCAACTATTTAATT 512687
                              iv v         i v vi    ? v   i--i              
C rnd-1_family-        642 ACCCCAGTGGTGAGTTTTTCAGTTTTNTATTTG--CTCAACTATTTAATT 595

  scaffold78|si     512688 GAAAACTGAATGT-GCTGACCCTGCCCTTCCTCTCCAAACCCCTCCCACA 512736
                            -i    vi i  -v    -     ?v iiii     vi      v    
C rnd-1_family-        594 G-GAACTCGACGTCCCTGA-CCTGCNATCTTCCTCCACGCCCCTCGCACA 547

  scaffold78|si     512737 TCAAATCAACAACATCGCGACATCGTCGCGCCCTCTCAGAGCA-ACAGCC 512785
                            -i   i vv   vi   vv vv  i         i ivi   - i v i
C rnd-1_family-        546 T-GAATTACAAACCCCGCCCCCACGCCGCGCCCTCCCGTGGCAGATATCT 498

  scaffold78|si     512786 GTGCTGGCAAAAAAGAGTCAGGTCCAATAATCA--CCTGACTGGTGAGTT 512833
                           i-i ? v         iv    vvv v i i  --    --       --
C rnd-1_family-        497 A-ACNGCCAAAAAAGAAGCAGGAAGATTGACCACTCCTG--TGGTGAG-- 453

  scaffold78|si     512834 CTGCCATTTTGTTTTTTATTT--CCAACTATTTA--ATTGAAAACTGAAT 512879
                           ------     vi  i     --        ?  --    -     vi i
C rnd-1_family-        452 ------TTTTGGCTTCTATTTGCCCAACTATNTATTATTG-AAACTCGAC 410

  scaffold78|si     512880 G-TGCTGACCCTGC--CCTTCCTCTCCAAACTCCTCCGACATCAAATCAA 512926
                            -iv    -     --i    --     ----  i  iv i -i   v  
C rnd-1_family-        409 GCCCCTGA-CCTGCGATCTTC--CTCCA----CCCCCATCGT-GAATGAA 368

  scaffold78|si     512927 ---CAACATCGCGACAT-CGTCGCGCCCTCTCAGAGCAACAGCCGTGCTG 512972
                           ---    vi i  v vi-  i         i  vi v  ? iiii-i v 
C rnd-1_family-        367 TTGCAACCCCACGCCCCACGCCGCGCCCTCCCACGGAAANAATTA-ACAG 319

  scaffold78|si     512973 GCAAAAAAGAATCAGGTCCATT-ACTCACCTGACTGGTGAGTTCTGCAAT 513021
                                      v    v v  i-  iv i  vi-         i    --
C rnd-1_family-        318 GCAAAAAAGAAGCAGGACAATCGACCAATCTCG-TGGTGAGTTTTGCA-- 272

  scaffold78|si     513022 TTTTATTTGTTCTTTTAAACTATTTAATTG-AA---AATGTCAGCGCTGA 513067
                           --      - v   vi  v      v    -  ---    i -- -    
C rnd-1_family-        271 --TTATTT-TACTTGCAATCTATTTCATTGTAACTCAATGCC--C-CTGA 228

  scaffold78|si     513068 CCATGCACTTCCTCTCCAAAACCCCTCCCACTTCAAAT--CAA-CCCCAT 513114
                             -   vv i v     -vv        i-  vii   --   -      
C rnd-1_family-        227 CC-TGCCGTCCATCTCC-CCACCCCTCCT-CTATGAATTACAATCCCCAT 181

  scaffold78|si     513115 TGGCCCGT-TGCCGCATCCTCTCTTATCAAGAGCCCT---GCTGGCAAAA 513160
                           vv    vi-i i   ii i  i --  -ii    vv ---i v       
C rnd-1_family-        180 ATGCCCTCACGTCGCGCCTTCCC--AT-GGGAGCAATTTAACAGGCAAAA 134

  scaffold78|si     513161 ---AAACAGGTCCATT-ACTCACCTGACTGGTGAGTTCTGTCATGTTTCT 513206
                           ---  i    v v   -  vv i iv -    i    i  -v ii   i 
C rnd-1_family-        133 AAGAAGCAGGACAATTGACAAATCCCA-TGGTAAGTTTTG-GACATTTTT 86

  scaffold78|si     513207 TTTTTCTTTTCAACTATTTAATTGGAAATTCA-ATCTACTGATC--CTAC 513253
                           v   v ---i         v    v  v?iv -   i-  v i -- v i
C rnd-1_family-         85 GTTTGC---CCAACTATTTCATTGTAACNCGACATCC-CTCACCTGCAAT 40

  scaffold78|si     513254 CGTTCCTCACCATACCCCTCC 513274
                            v i      i i  i   ? 
C rnd-1_family-         39 CTTCCCTCACTACACTCCTNC 19

Matrix = 20p43g.matrix
Kimura (with divCpGMod) = 27.77
Transitions / transversions = 1.17 (142/121)
Gap_init rate = 0.12 (135 / 1144), avg. gap size = 1.29 (174 / 135)


8881 6.06 1.19 0.68 scaffold78|size742230 511941 513119 (228781) rnd-1_family-2#Unknown 184 1368 (1397) m_b1008s001i64 185858

  scaffold78|si     511941 GCATTGCCCCATAACAAAACAAAACAATGGGATTTCCGCTCACGCGGACA 511990
                                                                             
  rnd-1_family-        184 GCATTGCCCCATAACAAAACAAAACAATGGGATTTCCGCTCACGCGGACA 233

  scaffold78|si     511991 GTCATCCCCTTCGATCTCTGTGAGTTCATGGAGTTTTGAGCCGCGAGTTG 512040
                                                                             
  rnd-1_family-        234 GTCATCCCCTTCGATCTCTGTGAGTTCATGGAGTTTTGAGCCGCGAGTTG 283

  scaffold78|si     512041 ACTCATTGTCTTCCCAGCCATCGTGCCAACACGACGTCCTTAACGCCCCC 512090
                           i     i                i      i  i       i        
  rnd-1_family-        284 GCTCATCGTCTTCCCAGCCATCGCGCCAACGCGGCGTCCTTGACGCCCCC 333

  scaffold78|si     512091 TCAAAAGACAGGTTGGTTGTTGTGTTATGCTGATTTT-GTTTTTTTACGT 512139
                                                                -            
  rnd-1_family-        334 TCAAAAGACAGGTTGGTTGTTGTGTTATGCTGATTTTGGTTTTTTTACGT 383

  scaffold78|si     512140 GCTAAACAATTTAATTGAAAATCGTCCTTACTGACCCTGCCATTCCTCCC 512189
                                                                             
  rnd-1_family-        384 GCTAAACAATTTAATTGAAAATCGTCCTTACTGACCCTGCCATTCCTCCC 433

  scaffold78|si     512190 CACACCCCTCCCACATCTAATCAACAACATCGTGACGTGGCCGCGTCCTC 512239
                            i                              i     ?           
  rnd-1_family-        434 CGCACCCCTCCCACATCTAATCAACAACATCGCGACGTNGCCGCGTCCTC 483

  scaffold78|si     512240 TACAATAAACAGCCGTGCTGGC--AAAAAGAATCAGGTCCATTGCTCACC 512287
                                                 --               ?          
  rnd-1_family-        484 TACAATAAACAGCCGTGCTGGCAAAAAAAGAATCAGGTCNATTGCTCACC 533

  scaffold78|si     512288 TGAGTGGTGAGTTCTGCCATTTTTATTTTTTCAACTATTTAATTGAAAAT 512337
                                                   v v                       
  rnd-1_family-        534 TGAGTGGTGAGTTCTGCCATTTTTTTATTTTCAACTATTTAATTGAAAAT 583

  scaffold78|si     512338 TGTCCTTACTGACCCTGCCCTTCCTCTCCACACCCCTCCCACATCAAATC 512387
                           i                                                 
  rnd-1_family-        584 CGTCCTTACTGACCCTGCCCTTCCTCTCCACACCCCTCCCACATCAAATC 633

  scaffold78|si     512388 AACAACATCGCGGCGTCGCCGCGTCCTCTACAATAAACAGCCGTGCTGGC 512437
                                       i                  i                  
  rnd-1_family-        634 AACAACATCGCGACGTCGCCGCGTCCTCTACGATAAACAGCCGTGCTGGC 683

  scaffold78|si     512438 --AAAAAGAATCAGGTCCATTGCTCACCTGAGTGGTGAGTTCTGCCA-TT 512484
                           --                             v               -  
  rnd-1_family-        684 AAAAAAAGAATCAGGTCCATTGCTCACCTGACTGGTGAGTTCTGCCATTT 733

  scaffold78|si     512485 TTTTATTTTCAACTATTTAATTGAAAACTGA-ATGTGCTGACCCTGCCCT 512533
                                                      i   - i -i             
  rnd-1_family-        734 TTTTATTTTCAACTATTTAATTGAAAATTGACACG-ACTGACCCTGCCCT 782

  scaffold78|si     512534 TCCTCTCCACACCCCTCCCACATCAAATCAACAACATCGCGACGTTGCCG 512583
                                                                        i    
  rnd-1_family-        783 TCCTCTCCACACCCCTCCCACATCAAATCAACAACATCGCGACGTCGCCG 832

  scaffold78|si     512584 CGTCCTCTACAATCAACAGCCGTGCTGGCAAAAAAAGAATCAGGTCCAAT 512633
                                     i                                       
  rnd-1_family-        833 CGTCCTCTACGATCAACAGCCGTGCTGGCAAAAAAAGAATCAGGTCCAAT 882

  scaffold78|si     512634 AATCACCTGACTGGTGAGTTCTGCCATTTTG--TTTTTATTTTCAACTAT 512681
                                                          --         i       
  rnd-1_family-        883 AATCACCTGACTGGTGAGTTCTGCCATTTTGTTTTTTTATTTCCAACTAT 932

  scaffold78|si     512682 TTAATTGAAAACTGAATGTGCTGACCCTGCCCTTCCTCTCCAAACCCCTC 512731
                                                                     v       
  rnd-1_family-        933 TTAATTGAAAACTGAATGTGCTGACCCTGCCCTTCCTCTCCACACCCCTC 982

  scaffold78|si     512732 CCACATCAAATCAACAACATCGCGACATCGTCGCGCCCTCTCAGAGCAAC 512781
                                                     i   i    i              
  rnd-1_family-        983 CCACATCAAATCAACAACATCGCGACGTCGCCGCGTCCTCTCAGAGCAAC 1032

  scaffold78|si     512782 AGCCGTGCTGGC-AAAAAAGAGTCAGGTCCAATAATCACCTGACTGGTGA 512830
                               v       -        i         v  v               
  rnd-1_family-       1033 AGCCCTGCTGGCAAAAAAAGAATCAGGTCCATTACTCACCTGACTGGTGA 1082

  scaffold78|si     512831 GTTCTGCCA-TTTTGTTTTTTATTTCCAACTATTTAATTGAAAACTGAAT 512879
                                  ? -    i   v  v   i                  -  vvv
  rnd-1_family-       1083 GTTCTGCNATTTTTATTTGTTCTTTTCAACTATTTAATTGAAAA-TGTCA 1131

  scaffold78|si     512880 GTGCTGACCCTGCCCTTCCTCTCC-AAACTCCTCCGACATCAAATCAACA 512928
                            i       v              -    i     v  v          v
  rnd-1_family-       1132 GCGCTGACCATGCCCTTCCTCTCCAAAACCCCTCCCACTTCAAATCAACC 1181

  scaffold78|si     512929 ACATCGCGACATCGTCGCGCCCTCTCAGAGCAACAGCCGTGCTGGCAAAA 512978
                           v   i vvv     i    i       v v   v    v           
  rnd-1_family-       1182 CCATTGGCCCATCGCCGCGTCCTCTCATATCAAGAGCCCTGCTGGCAAAA 1231

  scaffold78|si     512979 AAGAATCAGGTCCATTACTCACCTGACTGGTGAGTTCTGCAATTTTTATT 513028
                             i  -                                  v  v   v  
  rnd-1_family-       1232 AAAAA-CAGGTCCATTACTCACCTGACTGGTGAGTTCTGCCATGTTTCTT 1280

  scaffold78|si     513029 TGTTCTTTTAAACTATTTAATTGAAAATGTCAG--CGCTGACCATGCACT 513076
                            v       v                  -   i--ii    i v i vv 
  rnd-1_family-       1281 TTTTCTTTTCAACTATTTAATTGAAAAT-TCAATCTACTGATCCTACCGT 1329

  scaffold78|si     513077 TCCTCTCCAAAACCCCTCCCACTTCAAATCAACCCCATTGGCC 513119
                                v  - v          v       v   i---      
  rnd-1_family-       1330 TCCTCACC-ATACCCCTCCCAATTCAAATGAACT---TTGGCC 1368

Matrix = 20p43g.matrix
Kimura (with divCpGMod) = 5.34
Transitions / transversions = 0.97 (35/36)
Gap_init rate = 0.02 (18 / 1178), avg. gap size = 1.22 (22 / 18)

10569 5.22 0.90 0.38 scaffold78|size742230 512307 513632 (228268) rnd-1_family-2#Unknown 375 1707 (1058) m_b1008s001i66 185858

  scaffold78|si     512307 TTTTTATTTTTTCAACTATTTAATTGAAAATTGTCCTTACTGACCCTGCC 512356
                                 iv vi v   v              i                  
  rnd-1_family-        375 TTTTTACGTGCTAAACAATTTAATTGAAAATCGTCCTTACTGACCCTGCC 424

  scaffold78|si     512357 CTTCCTCTCCACACCCCTCCCACATCAAATCAACAACATCGCGGCGTCGC 512406
                           v      i  i               v                i   ?  
  rnd-1_family-        425 ATTCCTCCCCGCACCCCTCCCACATCTAATCAACAACATCGCGACGTNGC 474

  scaffold78|si     512407 CGCGTCCTCTACAATAAACAGCCGTGCTGGCAAAAA--GAATCAGGTCCA 512454
                                                               --          ? 
  rnd-1_family-        475 CGCGTCCTCTACAATAAACAGCCGTGCTGGCAAAAAAAGAATCAGGTCNA 524

  scaffold78|si     512455 TTGCTCACCTGAGTGGTGAGTTCTGCCATTTTTT-ATTTTCAACTATTTA 512503
                                                             -               
  rnd-1_family-        525 TTGCTCACCTGAGTGGTGAGTTCTGCCATTTTTTTATTTTCAACTATTTA 574

  scaffold78|si     512504 ATTGAAAACTGAATGTGCTGACCCTGCCCTTCCTCTCCACACCCCTCCCA 512553
                                   ii vviv i                                 
  rnd-1_family-        575 ATTGAAAATCGTCCTTACTGACCCTGCCCTTCCTCTCCACACCCCTCCCA 624

  scaffold78|si     512554 CATCAAATCAACAACATCGCGACGTTGCCGCGTCCTCTACAATCAACAGC 512603
                                                    i              i  v      
  rnd-1_family-        625 CATCAAATCAACAACATCGCGACGTCGCCGCGTCCTCTACGATAAACAGC 674

  scaffold78|si     512604 CGTGCTGGCAAAAAAAGAATCAGGTCCAATAATCACCTGACTGGTGAGTT 512653
                                                       v iv                  
  rnd-1_family-        675 CGTGCTGGCAAAAAAAGAATCAGGTCCATTGCTCACCTGACTGGTGAGTT 724

  scaffold78|si     512654 CTGCCATTTTGTTTTTATTTTCAACTATTTAATTGAAAACTGA-ATGTGC 512702
                                     ---                          i   - i -i 
  rnd-1_family-        725 CTGCCATTTT---TTTATTTTCAACTATTTAATTGAAAATTGACACG-AC 770

  scaffold78|si     512703 TGACCCTGCCCTTCCTCTCCAAACCCCTCCCACATCAAATCAACAACATC 512752
                                                v                            
  rnd-1_family-        771 TGACCCTGCCCTTCCTCTCCACACCCCTCCCACATCAAATCAACAACATC 820

  scaffold78|si     512753 GCGACATCGTCGCGCCCTCTCAGAGCAACAGCCGTGCTGGCAAAAAA-GA 512801
                                i   i    i     vv  v                      -  
  rnd-1_family-        821 GCGACGTCGCCGCGTCCTCTACGATCAACAGCCGTGCTGGCAAAAAAAGA 870

  scaffold78|si     512802 GTCAGGTCCAATAATCACCTGACTGGTGAGTTCTGCCATTTTGTTTTTT- 512850
                           i                                                -
  rnd-1_family-        871 ATCAGGTCCAATAATCACCTGACTGGTGAGTTCTGCCATTTTGTTTTTTT 920

  scaffold78|si     512851 ATTTCCAACTATTTAATTGAAAACTGAATGTGCTGACCCTGCCCTTCCTC 512900
                                                                             
  rnd-1_family-        921 ATTTCCAACTATTTAATTGAAAACTGAATGTGCTGACCCTGCCCTTCCTC 970

  scaffold78|si     512901 TCCAAACTCCTCCGACATCAAATCAACAACATCGCGACATCGTCGCGCCC 512950
                               v  i     v                        i   i    i  
  rnd-1_family-        971 TCCACACCCCTCCCACATCAAATCAACAACATCGCGACGTCGCCGCGTCC 1020

  scaffold78|si     512951 TCTCAGAGCAACAGCCGTGCTGGCAAAAAA-GAATCAGGTCCATTACTCA 512999
                                           v             -                   
  rnd-1_family-       1021 TCTCAGAGCAACAGCCCTGCTGGCAAAAAAAGAATCAGGTCCATTACTCA 1070

  scaffold78|si     513000 CCTGACTGGTGAGTTCTGCAATTTTTATTTGTTCTTTTAAACTATTTAAT 513049
                                              ?                  v           
  rnd-1_family-       1071 CCTGACTGGTGAGTTCTGCNATTTTTATTTGTTCTTTTCAACTATTTAAT 1120

  scaffold78|si     513050 TGAAAATGTCAGCGCTGACCATGCACTTCCTCTCCAAAACCCCTCCCACT 513099
                                                   v                         
  rnd-1_family-       1121 TGAAAATGTCAGCGCTGACCATGCCCTTCCTCTCCAAAACCCCTCCCACT 1170

  scaffold78|si     513100 TCAAATCAACCCCATTGGCCCGTTGCCGCATCCTCTCTTATCAAGAGCCC 513149
                                                i i     i       v            
  rnd-1_family-       1171 TCAAATCAACCCCATTGGCCCATCGCCGCGTCCTCTCATATCAAGAGCCC 1220

  scaffold78|si     513150 TGCTGGCAAAA--AAACAGGTCCATTACTCACCTGACTGGTGAGTTCTGT 513197
                                      --                                    i
  rnd-1_family-       1221 TGCTGGCAAAAAAAAACAGGTCCATTACTCACCTGACTGGTGAGTTCTGC 1270

  scaffold78|si     513198 CATGTTTCTTTTTTCTTTTCAACTATTTAATTGGAAATTCAATCTACTGA 513247
                                                            i                
  rnd-1_family-       1271 CATGTTTCTTTTTTCTTTTCAACTATTTAATTGAAAATTCAATCTACTGA 1320

  scaffold78|si     513248 TCCTACCGTTCCTCACCATACCCCTCCCAATTCAAATGAACTTTGGCCAA 513297
                                                                             
  rnd-1_family-       1321 TCCTACCGTTCCTCACCATACCCCTCCCAATTCAAATGAACTTTGGCCAA 1370

  scaffold78|si     513298 CAACTACGGACTATCGTAGCATCCTGTCAGCGCAAAAACCGTATTGAAAT 513347
                                 i             i                             
  rnd-1_family-       1371 CAACTATGGACTATCGTAGCGTCCTGTCAGCGCAAAAACCGTATTGAAAT 1420

  scaffold78|si     513348 AGTTCGAAAGGACACAAAAGAAGAGGGTAGCGAGGGAGAGTAGTGACATT 513397
                                        ii i                               i 
  rnd-1_family-       1421 AGTTCGAAAGGACGTAGAAGAAGAGGGTAGCGAGGGAGAGTAGTGACACT 1470

  scaffold78|si     513398 TAATTGTAGTCTCTTTGTTGTCTCTGGGTCAATACTGAATATCTTAGATC 513447
                                   i                                         
  rnd-1_family-       1471 TAATTGTAATCTCTTTGTTGTCTCTGGGTCAATACTGAATATCTTAGATC 1520

  scaffold78|si     513448 TAATTGTAATATCCTTGTTGTCTCTGAATCAATACTGAATATGCATCACA 513497
                                        i                            i       
  rnd-1_family-       1521 TAATTGTAATATCTTTGTTGTCTCTGAATCAATACTGAATATACATCACA 1570

  scaffold78|si     513498 TTATCTACACTGAGTATGTTACATTGCATGTCTACTAGAGAGTACAAAGT 513547
                                                                            v
  rnd-1_family-       1571 TTATCTACACTGAGTATGTTACATTGCATGTCTACTAGAGAGTACAAAGA 1620

  scaffold78|si     513548 CATCACCGAAGACATGTCATATGTCGCGACATTCACATGTCTTCTAGACA 513597
                               i                          v                  
  rnd-1_family-       1621 CATCGCCGAAGACATGTCATATGTCGCGACAATCACATGTCTTCTAGACA 1670

  scaffold78|si     513598 CCCCACAAAGTAATGTCTTCC--TGAC-ATGTCGCGGC 513632
                                 i     i- v     --    - i  vv    
  rnd-1_family-       1671 CCCCACGAAGTAG-GACTTCCAGTGACGACGTACCGGC 1707

Matrix = 20p43g.matrix
Kimura (with divCpGMod) = 4.27
Transitions / transversions = 1.56 (42/27)
Gap_init rate = 0.01 (14 / 1325), avg. gap size = 1.21 (17 / 14)


277 20.62 4.27 12.96 scaffold78|size742230 513566 513682 (228218) C rnd-1_family-1361#Unknown (4) 153 46 m_b1009s001i2 185860

  scaffold78|si     513566 ATATGTCGCGACATTCACATGTCTTCTAGA----CACCCCACAAAGTAAT 513611
                            i           iv-       vv    i----i   ----    vv  
C rnd-1_family-        153 ACATGTCGCGACACG-ACATGTCGGCTAGGGGGGTACC----AAAGACAT 109

  scaffold78|si     513612 GTCTTCCTGACATGTCGCGGCGACATTCCGAGACATGTCATC-AGTGTTG 513660
                           v               v -      iv  -v        vi - i   i 
C rnd-1_family-        108 TTCTTCCTGACATGTCTC-GCGACACGCC-CGACATGTCTCCGAATGTCG 61

  scaffold78|si     513661 CTGAATGTTGCGACATGACATG 513682
                            -------i      i v    
C rnd-1_family-         60 C-------CGCGACACGTCATG 46

Matrix = 20p43g.matrix
Kimura (with divCpGMod) = 18.02
Transitions / transversions = 0.91 (10/11)
Gap_init rate = 0.14 (16 / 116), avg. gap size = 1.19 (19 / 16)


572 15.78 3.42 2.54 scaffold78|size742230 513605 513721 (228179) rnd-1_family-1361#Unknown 34 151 (6) m_b1009s001i3 185860

  scaffold78|si     513605 AAGTAATGTCTTCCTGACATGTCGCGGCGACATTCCGAGACATGTCATCA 513654
                                  v     v    i                v          ivvv
  rnd-1_family-         34 AAGTAATTTCTTCATGACGTGTCGCGGCGACATTCGGAGACATGTCGGGC 83

  scaffold78|si     513655 GTGTTGCTGA---ATGTTGCGACATGACATGTCTTTGGTA-TCCCCTGGC 513700
                               i  -  ---    iiv  v--  v            -i     i  
  rnd-1_family-         84 GTGTCGC-GAGACATGTCAGGAA--GAAATGTCTTTGGTACCCCCCTAGC 130

  scaffold78|si     513701 CGACATGTTGCGTCGCGACAT 513721
                                   i i          
  rnd-1_family-        131 CGACATGTCGTGTCGCGACAT 151

Matrix = 20p43g.matrix
Kimura (with divCpGMod) = 13.84
Transitions / transversions = 1.00 (9/9)
Gap_init rate = 0.04 (5 / 116), avg. gap size = 1.40 (7 / 5)


405 6.38 0.00 0.00 scaffold78|size742230 513734 513780 (228120) genome_10_6249#DNA 255 301 (288) m_b1009s001i4 185861

  scaffold78|si     513734 TTATCTGGGCTGTTGCAAATTCGAAAAAGACTACTAGCGCGCGACTC 513780
                                           i               i i            
  genome_10_624        255 TTATCTGGGCTGTTGCGAATTCGAAAAAGACTGCCAGCGCGCGACTC 301

Matrix = 20p43g.matrix
Kimura (with divCpGMod) = 4.68
Transitions / transversions = 1.00 (3/0)
Gap_init rate = 0.00 (0 / 46), avg. gap size = 0.0 (0 / 0)


686 2.63 0.00 0.00 scaffold78|size742230 513781 513856 (228044) rnd-1_family-2#Unknown 2312 2387 (378) m_b1009s001i5 185862

  scaffold78|si     513781 TAGAGAAATTTATTATGAGGCGGATCTATACCATACTCATCAACAGGCTG 513830
                                                                             
  rnd-1_family-       2312 TAGAGAAATTTATTATGAGGCGGATCTATACCATACTCATCAACAGGCTG 2361

  scaffold78|si     513831 TTCAGCAATCACTCCCATGCTCTGCT 513856
                                 i          i        
  rnd-1_family-       2362 TTCAGCGATCACTCCCACGCTCTGCT 2387

Matrix = 20p43g.matrix
Kimura (with divCpGMod) = 0.26
Transitions / transversions = 1.00 (2/0)
Gap_init rate = 0.00 (0 / 75), avg. gap size = 0.0 (0 / 0)


399 22.62 0.00 0.00 scaffold78|size742230 513857 513940 (227960) genome_10_6249#DNA 228 311 (278) m_b1009s001i6 185863

  scaffold78|si     513857 ATTTATGCGTAGCGATGAACTCCCATGTTATAAGGGCTGTTGTGAATTCA 513906
                               v   vv        v   i   v    vv         i      i
  genome_10_624        228 ATTTTTGCTAAGCGATGACCTCTCATCTTATCTGGGCTGTTGCGAATTCG 277

  scaffold78|si     513907 AATGAGACTCATTGCATGCGACTCCTCCTCATCC 513940
                             vi     vviv  ii              i  
  genome_10_624        278 AAAAAGACTGCCAGCGCGCGACTCCTCCTCACCC 311

Matrix = 20p43g.matrix
Kimura (with divCpGMod) = 21.03
Transitions / transversions = 0.73 (8/11)
Gap_init rate = 0.00 (0 / 83), avg. gap size = 0.0 (0 / 0)


309 12.50 0.00 0.00 scaffold78|size742230 513919 513966 (227934) C rnd-1_family-938#Unknown (30) 48 1 m_b1009s001i7 185864

  scaffold78|si     513919 TGCATGCGACTCCTCCTCATCCTCGGAATAAAACTTGGGCAATATTTC 513966
                               i             v     v    v  v   v           
C rnd-1_family-         48 TGCACGCGACTCCTCCTCTTCCTCTGAATCAACCTTCGGCAATATTTC 1

Matrix = 20p43g.matrix
Kimura (with divCpGMod) = 11.57
Transitions / transversions = 0.20 (1/5)
Gap_init rate = 0.00 (0 / 47), avg. gap size = 0.0 (0 / 0)


1450 2.34 1.16 0.58 scaffold78|size742230 513939 514110 (227790) rnd-1_family-2#Unknown 2386 2558 (207) m_b1009s001i8 185865

  scaffold78|si     513939 CCTCGGAATAAAACTTGGGCAATATTTCTCTTTCTTGCAAGACT--TGGG 513986
                            i                                          --    
  rnd-1_family-       2386 CTTCGGAATAAAACTTGGGCAATATTTCTCTTTCTTGCAAGACTGTTGGG 2435

  scaffold78|si     513987 ATAGGTACTTGACCTCACCCTACTTTTAAAACTCTATTCATTCCACAGCA 514036
                                                     -                       
  rnd-1_family-       2436 ATAGGTACTTGACCTCACCCTACTTT-AAAACTCTATTCATTCCACAGCA 2484

  scaffold78|si     514037 AAACCTATGTCCATCTTGGAACCTGGCACAACTCTACCTAGGTAGCTGCC 514086
                                                                             
  rnd-1_family-       2485 AAACCTATGTCCATCTTGGAACCTGGCACAACTCTACCTAGGTAGCTGCC 2534

  scaffold78|si     514087 ACCTTACCATAATCAACCAAAATG 514110
                                ii       i         
  rnd-1_family-       2535 ACCTTGTCATAATCGACCAAAATG 2558

Matrix = 20p43g.matrix
Kimura (with divCpGMod) = 1.85
Transitions / transversions = 1.00 (4/0)
Gap_init rate = 0.01 (2 / 171), avg. gap size = 1.50 (3 / 2)


7451 4.42 0.20 3.47 scaffold78|size742230 514107 515089 (226811) rnd-1_family-105#LINE/L1-Tx1 1 952 (752) m_b1009s001i9 185866

  scaffold78|si     514107 AATGGGGTTGGGGGAAAACTGTTATTCCTAACATAATTTTCACATAGTAC 514156
                             i       i       i             i                 
  rnd-1_family-          1 AACGGGGTTGAGGGAAAATTGTTATTCCTAACGTAATTTTCACATAGTAC 50

  scaffold78|si     514157 TGTTTGAGTCACAATTACTAGAGTCCAAAAATCACATAGAAAACTATACA 514206
                                            -                   v        i - 
  rnd-1_family-         51 TGTTTGAGTCACAATTA-TAGAGTCCAAAAATCACATTGAAAACTACA-A 98

  scaffold78|si     514207 TAGAGGGATATGATTCACAGGAAATAGTGGATCTCCATGTTCAATTGAAA 514256
                           i v    v   i                                      
  rnd-1_family-         99 CATAGGGTTATAATTCACAGGAAATAGTGGATCTCCATGTTCAATTGAAA 148

  scaffold78|si     514257 GTTGAATCAGGGAGGGACAAGCACCAAAGACATAACATACAATATTTTAT 514306
                                          v        ----------------i  i i    
  rnd-1_family-        149 GTTGAATCAGGGAGGCACAAGCAC----------------GATGTCTTAT 182

  scaffold78|si     514307 ATTATGATCCCATGCTGTGTGAGGTCGTGACCAAAATGGATAAGTTTTTG 514356
                           --                                                
  rnd-1_family-        183 --TATGATCCCATGCTGTGTGAGGTCGTGACCAAAATGGATAAGTTTTTG 230

  scaffold78|si     514357 ACACGCTGAGAAGGTGCGACTGAGATCATGAGCGAGCTAGGGAGTCTTTT 514406
                            v                                   v            
  rnd-1_family-        231 AGACGCTGAGAAGGTGCGACTGAGATCATGAGCGAGCGAGGGAGTCTTTT 280

  scaffold78|si     514407 TGGAAACACGTGTTACCTTTGTGAATGACTCTTTCTTGTGAAAATAACGC 514456
                                              i                              
  rnd-1_family-        281 TGGAAACACGTGTTACCTTCGTGAATGACTCTTTCTTGTGAAAATAACGC 330

  scaffold78|si     514457 TAGCTTGTGAAAATAACGTCATCTAGGCTATTATTTTCACAAGCTCACGT 514506
                                                        i                i   
  rnd-1_family-        331 TAGCTTGTGAAAATAACGTCATCTAGGCTGTTATTTTCACAAGCTCGCGT 380

  scaffold78|si     514507 TATTTTCACAAGCTCGCGTCATTTTCACAATTTGAAAATAACGTAGTCGT 514556
                                                                             
  rnd-1_family-        381 TATTTTCACAAGCTCGCGTCATTTTCACAATTTGAAAATAACGTAGTCGT 430

  scaffold78|si     514557 GAGAAAATAACCTAGTCGTGAGAAAATAACAATATTTTACCATCTTTTTT 514606
                                                                         v   
  rnd-1_family-        431 GAGAAAATAACCTAGTCGTGAGAAAATAACAATATTTTACCATCTTATTT 480

  scaffold78|si     514607 ACTATGGTGTTGTGAAAATAACG-TAGTCGTGAGAAAATAACGGAGTCGT 514655
                                                  -                  vv      
  rnd-1_family-        481 ACTATGGTGTTGTGAAAATAACGCTAGTCGTGAGAAAATAACCTAGTCGT 530

  scaffold78|si     514656 GAGAAAATAACATAAAATATTATGCTATATTCTAACGACTACGTTATTTT 514705
                                           v     i -        v   i ?          
  rnd-1_family-        531 GAGAAAATAACATAAATTATTACG-TATATTCTCACGGCNACGTTATTTT 579

  scaffold78|si     514706 CTACAGTTAACGATATTTTCAAAATGTGAAAATAACCACATGATGTGAAA 514755
                                 v ?   v   ?                                 
  rnd-1_family-        580 CTACAGATNACGTTATNTTCAAAATGTGAAAATAACCACATGATGTGAAA 629

  scaffold78|si     514756 ATAACGGATTCTTTGGCTGACGCACCAATTCAGTCACACCAACACAACTG 514805
                                         v                                   
  rnd-1_family-        630 ATAACGGATTCTTTCGCTGACGCACCAATTCAGTCACACCAACACAACTG 679

  scaffold78|si     514806 ACAACACCATGTGACTAAAAATGGTGCTGCCAAGCAAAGCACCACTGC-T 514854
                             v                                             - 
  rnd-1_family-        680 ACCACACCATGTGACTAAAAATGGTGCTGCCAAGCAAAGCACCACTGCTT 729

  scaffold78|si     514855 AAGTACCATAGTGAACAAGGTGAAAGCTGGCTCACCACTGCTATGTCACA 514904
                                                        v        --  i       
  rnd-1_family-        730 AAGTACCATAGTGAACAAGGTGAAAGCTGTCTCACCAC--CTGTGTCACA 777

  scaffold78|si     514905 GTTGGTGGATGTTGATGATTTTATTCCGTGGGTATTGTAGTGGTATGATG 514954
                                                   vv     -----             v
  rnd-1_family-        778 GTTGGTGGATGTTGATGATTTTATAGCGTGG-----GTAGTGGTATGATT 822

  scaffold78|si     514955 TGTTGAGAACTTGAATGTTTGTAGAGAAATTAAGTATAGCACCTCTAAAA 515004
                                     v                        -----          
  rnd-1_family-        823 TGTTGAGAACATGAATGTTTGTAGAGAAATTAAGT-----ACCTCTAAAA 867

  scaffold78|si     515005 CTGTGTTAGCGCAATCACAGTAATTTTAGTGAATAGTAAAAAATTGTGCT 515054
                                 v   v v                  vv                 
  rnd-1_family-        868 CTGTGTAAGCCCTATCACAGTAATTTTAGTGTCTAGTAAAAAATTGTGCT 917

  scaffold78|si     515055 ATTTTCACACAACACTTGAATTCCCTCTACGCCAA 515089
                                                      v       
  rnd-1_family-        918 ATTTTCACACAACACTTGAATTCCCTCAACGCCAA 952

Matrix = 20p43g.matrix
Kimura (with divCpGMod) = 3.97
Transitions / transversions = 0.62 (16/26)
Gap_init rate = 0.04 (35 / 982), avg. gap size = 1.00 (35 / 35)


1847 4.56 0.00 1.37 scaffold78|size742230 515088 515309 (226591) C rnd-1_family-55#Unknown (238) 219 1 m_b1009s001i10 185867

  scaffold78|si     515088 AATGACATCAGAAGTGGAACTCGTGCGCGTTTGCTTTATTAAATCGGAAA 515137
                                 i          v                                
C rnd-1_family-        219 AATGACGTCAGAAGTGGTACTCGTGCGCGTTTGCTTTATTAAATCGGAAA 170

  scaffold78|si     515138 GCACATCATGATGTAAGTACTACAAAAGTCGTGCCAGTGCGTGCTGTGCT 515187
                               i ---                                i  i i   
C rnd-1_family-        169 GCACGT---GATGTAAGTACTACAAAAGTCGTGCCAGTGCGCGCCGCGCT 123

  scaffold78|si     515188 AGCTTATCGGAAAGCACTTACTACAAAAGTCGTGCCCGTGCTCGCGGCGG 515237
                                                                    v        
C rnd-1_family-        122 AGCTTATCGGAAAGCACTTACTACAAAAGTCGTGCCCGTGCGCGCGGCGG 73

  scaffold78|si     515238 CCACTGTTATAACTTTTTCCTTTGTTCGGGCTCTCGCGTCTGCTAAAAAA 515287
                                                            i   vv           
C rnd-1_family-         72 CCACTGTTATAACTTTTTCCTTTGTTCGGGCTCCCGCCGCTGCTAAAAAA 23

  scaffold78|si     515288 TCTTGCAGCGGCTGCTAGTAAT 515309
                                                 
C rnd-1_family-         22 TCTTGCAGCGGCTGCTAGTAAT 1

Matrix = 20p43g.matrix
Kimura (with divCpGMod) = 2.55
Transitions / transversions = 1.50 (6/4)
Gap_init rate = 0.01 (3 / 221), avg. gap size = 1.00 (3 / 3)


259 14.72 0.00 7.32 scaffold78|size742230 515277 515320 (226580) C rnd-1_family-201#Unknown (822) 63 23 m_b1009s001i11 185868

  scaffold78|si     515277 CTGCTAAAAAATCTTGCAGCGGCTGCTAGTAATTTTTATTTCAT 515320
                               i                      i  i---   i i  i 
C rnd-1_family-         63 CTGCCAAAAAATCTTGCAGCGGCTGCTGGTG---TTTGTCTCGT 23

Matrix = 20p43g.matrix
Kimura (with divCpGMod) = 14.30
Transitions / transversions = 1.00 (6/0)
Gap_init rate = 0.07 (3 / 43), avg. gap size = 1.00 (3 / 3)

291 5.13 2.56 0.00 scaffold78|size742230 515282 515320 (226580) C rnd-1_family-81#Unknown (45) 151 112 m_b1009s001i12 185868

  scaffold78|si     515282 AAAAAATCTTGCAGCGGCTGCTAGTAATT-TTTATTTCAT 515320
                                                 i      -       i  
C rnd-1_family-        151 AAAAAATCTTGCAGCGGCTGCTGGTAATTATTTATTTTAT 112

Matrix = 20p43g.matrix
Kimura (with divCpGMod) = 5.41
Transitions / transversions = 1.00 (2/0)
Gap_init rate = 0.03 (1 / 38), avg. gap size = 1.00 (1 / 1)


727 25.41 1.92 10.42 scaffold78|size742230 517278 517589 (224311) rnd-5_family-2093#Unknown 74 361 (1344) m_b1009s001i13 185869

  scaffold78|si     517278 CTAGGCCGTTTCTTTGAATACTGTGCACAGTTAATCCTGAGACACCACCT 517327
                                --    -       ii         i        i      v   
  rnd-5_family-         74 CTAGG--GTTT-TTTGAATGTTGTGCACAGCTAATCCTGGGACACCCCCT 120

  scaffold78|si     517328 AGTCCTGGGACTAGAGAG----AGGTCCTCTAGCTTGTCCTGGCACTAAT 517373
                                ii      ii   ---- vii   v   ----   ii v    --
  rnd-5_family-        121 AGTCCCAGGACTAAGGAGCTACACACCCTGTAG----TCCCAGGACTA-- 164

  scaffold78|si     517374 GAGCTATTCACATCCCAGTTCCAGTTCTAGAGGAGCTCTCCATCTAGTCC 517423
                           -- v i i ii ---v  i --- ----i  vi   -  i  v       
  rnd-5_family-        165 --GGTGTCCGTA---AAGCT---G----GGACAAGC-CTTCAGCTAGTCC 201

  scaffold78|si     517424 AAGGACAAAGTAGCTGTATACCCCGTCATCCTAGAACAATGAGCATGTAG 517473
                           vi    v         ivi i   v v     i i    v i  -iv  i
  rnd-5_family-        202 CGGGACTAAGTAGCTGCCCATCCCCTAATCCTGGGACAAGGGGC-CCTAA 250

  scaffold78|si     517474 ATCTGGAAGTGGTTGAATAT-AT-TCCTATTAACTGGCTACTATAGTGTT 517521
                           ?v    v v v       i -  -         v  v i v   i  vv 
  rnd-5_family-        251 NGCTGGCACTTGTTGAATGTAATATCCTATTAAGTGCCCAATATGGTCGT 300

  scaffold78|si     517522 ATAAAATTAGTATTTACCTCTTACTTAAAATGTAAGTGTACATTAGAAAT 517571
                             v ------                i v    viv   i i-   i  i
  rnd-5_family-        301 ATCA------TATTTACCTCTTACTTGATATGTTGCTGTGCG-TAGGAAC 343

  scaffold78|si     517572 AAGTACAAATACTTCAGC 517589
                            v    v vi?v      
  rnd-5_family-        344 ACGTACTACCNATTCAGC 361

Matrix = 20p43g.matrix
Kimura (with divCpGMod) = 29.87
Transitions / transversions = 1.22 (39/32)
Gap_init rate = 0.11 (33 / 311), avg. gap size = 1.09 (36 / 33)


761 25.72 13.27 2.15 scaffold78|size742230 517534 517827 (224073) rnd-5_family-2009#LTR/Gypsy 165 490 (2628) m_b1009s001i14 185870

  scaffold78|si     517534 TTTACCTCTTACTTAAAATGTAAGTGTACATTAGAAATAAGTACAAATAC 517583
                                           v     i   vv   -  i   vi    i     
  rnd-5_family-        165 TTTACCTCTTACTTAACATGTAGGTGATCAT-AGGAATCGGTACGAATAC 213

  scaffold78|si     517584 TTCAGCATACAGTCTACTAATGGACTATTGCCAACAT-----TGATTACA 517628
                              vv v iv i v    iv  ii viv         -----  v    i
  rnd-5_family-        214 TTCCTCTTGGAATATACTGCTGAGCAGATGCCAACATAATTTTGTTTACG 263

  scaffold78|si     517629 AAGATCCTAACACCGGAATAACCAACAATATTGCTGCTGATCATCTTAAT 517678
                            i  i vi      ivi  i  i vivv v          v  ivv i  
  rnd-5_family-        264 AGGACCACAACACCATGATGACTACTTCTTTTGCTGCTGAACACAATGAT 313

  scaffold78|si     517679 ACCCCTGCAAGGTCTGCTGAGTAGGATGATACTTCATGTCAATATCATCA 517728
                                 i      v       vi     v   v   ---   ---    i
  rnd-5_family-        314 ACCCCTACAAGGTGTGCTGAGAGGGATGCTACGTCA---CAA---CATCG 357

  scaffold78|si     517729 TTCAATTTCTAATTGCAAAGCATTTG------------------------ 517754
                              i    ii   iii          ------------------------
  rnd-5_family-        358 TTCGATTTTCAATCATAAAGCATTTGGAATCAATAACAGTGGAGAAGTAA 407

  scaffold78|si     517755 ----CAAA------GCTCCAAATATAGAATGTAAACAATTGACTGCTGAG 517794
                           ----    ------     i  vv    i v      i            
  rnd-5_family-        408 TAGACAAAAGCAAAGCTCCGAAGTTAGAGTCTAAACAGTTGACTGCTGAG 457

  scaffold78|si     517795 GAATGGTCAATAATTTTTGAAGTTTTCTCAATA 517827
                           iv    v  ivvi  v  ii      v    i 
  rnd-5_family-        458 ACATGGGCAGATGTTGTTAGAGTTTTGTCAACA 490

Matrix = 20p43g.matrix
Kimura (with divCpGMod) = 29.00
Transitions / transversions = 1.11 (39/35)
Gap_init rate = 0.04 (11 / 293), avg. gap size = 4.18 (46 / 11)


298 23.51 6.38 9.49 scaffold78|size742230 517827 517967 (223933) genome_6_15512#DNA 1 137 (855) m_b1009s001i15 185871

  scaffold78|si     517827 AGTGGTTGACAGAGTTTTTTCTGAGTCCGAGACCAAGACCGAGACCATGC 517876
                             v   i v   v     ------ i i   i  i        i  i  i
  genome_6_1551          1 AGGGGTCGTCAGTGTTTT------GCCTGAGGCCGAGACCGAGGCCGTGT 44

  scaffold78|si     517877 AGTTTTGTCAGTTTGGCTAAATTAG-ATTGCCAATTTACTATGCCC-CAA 517924
                            v   v   vv        v     - v iv  v   vi  v    -   
  genome_6_1551         45 ATTTTGGTCTTTTTGGCTATATTAGAAGTAACATTTTCTTAAGCCCACAA 94

  scaffold78|si     517925 CCTGTCGAGCAC-GTCTCTTC---TCCAATG---AACTTTGACGACCTTC 517967
                           i -------   -i    v  ---  i  v ---             ii 
  genome_6_1551         95 TC-------CACTATCTCGTCATGTCTAAGGGAAAACTTTGACGACCCCC 137

Matrix = 20p43g.matrix
Kimura (with divCpGMod) = 25.18
Transitions / transversions = 1.00 (15/15)
Gap_init rate = 0.13 (18 / 140), avg. gap size = 1.22 (22 / 18)


323 24.78 10.81 1.86 scaffold78|size742230 517852 517999 (223901) C genome_10_7049#DNA (5) 720 560 m_b1009s001i16 185872

  scaffold78|si     517852 TCCGAGACCAAGACCGAGACCATGCAGTTTTGTCAGT-T--TGGCTAAAT 517898
                             i      i           iivivv      --  - --  i     v
C genome_10_704        720 TCTGAGACCGAGACCGAGACCGCTTCTTTTTGT--GTATAATGACTAAAA 673

  scaffold78|si     517899 TAGATTGCCAATTTACTATGCCCCAAC-CTGTCG----------AGCACG 517937
                               iv i         vvi    v  -i    i---------- v vii
C genome_10_704        672 TAGACAGTCAATTTACTTAACCCCTACTTTGTCATTTCGGTCTCATCCTA 623

  scaffold78|si     517938 TCTCTTCTCCAATG-AACTTTGACGACCTTCTGAGATGAGAAGGGCTTGT 517986
                               v    vi   -        -    ii      i   i vvvv    
C genome_10_704        622 TCTCATCTCAGATGAAACTTTGA-GACCCCCTGAGACGAGGACCCATTGT 574

  scaffold78|si     517987 TT-TACAACCTTTT 517999
                             -  vv       
C genome_10_704        573 TTGTAATACCTTTT 560

Matrix = 20p43g.matrix
Kimura (with divCpGMod) = 27.55
Transitions / transversions = 1.00 (18/18)
Gap_init rate = 0.06 (9 / 147), avg. gap size = 2.11 (19 / 9)


2138 10.31 5.59 0.59 scaffold78|size742230 517915 518236 (223664) C rnd-5_family-5023#Unknown (0) 342 5 m_b1009s001i17 185873

  scaffold78|si     517915 TATGCCCCAACCTGTCGAGCACGTCTCTTCTCCAATGAA-CTTTGACGAC 517963
                             v        i      v              ii    -          
C rnd-5_family-        342 TAGGCCCCAACTTGTCGATCACGTCTCTTCTCCGGTGAAACTTTGACGAC 293

  scaffold78|si     517964 CTTCTGAGATGAGAAGGGCTTGTTTTACAACCTTTTTGGGAAATATCATT 518013
                            iv           i            vi       i             
C rnd-5_family-        292 CCACTGAGATGAGAGGGGCTTGTTTTAGGACCTTTTCGGGAAATATCATT 243

  scaffold78|si     518014 TTATCTGTTATCTCGATGCAACAATGCATACAGTGGCGGATGAAAATGAT 518063
                                   i      v   i  i       iv    i             
C rnd-5_family-        242 TTATCTGTCATCTCGCTGCGACGATGCATATCGTGGTGGATGAAAATGAT 193

  scaffold78|si     518064 GCAGCGGGAGATCGACGACAATATTGTAAGGTACGATGCAATACAA---- 518109
                                 v                           i        ?  ----
C rnd-5_family-        192 GCAGCGCGAGATCGACGACAATATTGTAAGGTACAATGCAATANAATAGC 143

  scaffold78|si     518110 -----TGTAATAGATATTACATCTGGGCATACAGGGGAAGAAGTTTA--T 518152
                           -----               i       i    i      i      -- 
C rnd-5_family-        142 ATNTGTGTAATAGATATTACGTCTGGGCGTACAAGGGAAGGAGTTTATGT 93

  scaffold78|si     518153 AGTAA-TTAACTT-----GTGGCCATTTAACTGCTGACGTTCAAAAGTCT 518196
                              i -       -----   v            i    iv       v 
C rnd-5_family-         92 AGTGATTTAACTTCCAGCGTGTCCATTTAACTGCCGACGCGCAAAAGTGT 43

  scaffold78|si     518197 GTGAATGGGCAATGATGAGATGGACAGCAGTGTGTGTGAT 518236
                             vi      i                 --          
C rnd-5_family-         42 GTCGATGGGCGATGATGAGATGGACAGC--TGTGTGTGAT 5

Matrix = 20p43g.matrix
Kimura (with divCpGMod) = 7.95
Transitions / transversions = 2.00 (22/11)
Gap_init rate = 0.02 (8 / 321), avg. gap size = 2.50 (20 / 8)


631 24.48 7.39 1.40 scaffold78|size742230 518298 518500 (223400) C genome_10_7049#DNA (510) 215 1 m_b1009s001i18 185872

  scaffold78|si     518298 AGAATGAGATGGCAAGAATATCGTACTACTCCAACCCACCTATTTTTAGG 518347
                              v     i      vv v  i iv      i ii-   v v   vi  
C genome_10_704        215 AGACTGAGACGGCAAGTTTTTCATGGTACTCCGATT-ACCAAATTTAGGG 167

  scaffold78|si     518348 GATAATGCCAGATGATGTCGACAAAGCGACCTGAGATGAGCCATGCTGGT 518397
                                          i    i    ii         i    vi  vv v 
C genome_10_704        166 GATAATGCCAGATGACGTCGGCAAAATGACCTGAGACGAGCAGTGAAGTT 117

  scaffold78|si     518398 CGGATTTATTACGCTCTATATTTTAAATTCATA------------TGTAG 518435
                           i         ii v vv   vv  v     v  ------------     
C genome_10_704        116 TGGATTTATTGTGATAAATAAATTTAATTCCTACGTATTCGAGCCTGTAG 67

  scaffold78|si     518436 CGTTT---CAGTATGTTACATTCACGGTCTCTGTCTCTGTCTCAGACTAA 518482
                           v    --- i vi -   iv  ii       v     v        v-  
C genome_10_704         66 AGTTTGGTCGGAGT-TTATCTTTGCGGTCTCGGTCTCGGTCTCAGAA-AA 19

  scaffold78|si     518483 ACTTTGACACCTCCTTAT 518500
                                  v   i   v  
C genome_10_704         18 ACTTTGAGACCCCCTAAT 1

Matrix = 20p43g.matrix
Kimura (with divCpGMod) = 26.42
Transitions / transversions = 0.81 (22/27)
Gap_init rate = 0.02 (5 / 202), avg. gap size = 3.60 (18 / 5)


1169 20.88 10.62 1.57 scaffold78|size742230 519277 519568 (222332) rnd-5_family-2009#LTR/Gypsy 666 983 (2135) m_b1009s001i19 185870

  scaffold78|si     519277 TGCTTTGTCCTACAATGTCAGCAATCAAAAACCGAAGGGAATGTTG-GAA 519325
                            i   v v v   v   v          v    i  i  i i  v -i  
  rnd-5_family-        666 TACTTGGACGTACCATGGCAGCAATCAACAACCAAAAGGGACGTGGCAAA 715

  scaffold78|si     519326 TATTCTGAAGCAGCTTACAAAGCCGTCTCTGGACAGGAGTATCATCAGCA 519375
                            v v     i             i  ? i         v  iv       
  rnd-5_family-        716 TTTGCTGAAACAGCTTACAAAGCTGTNTTTGGACAGGATTACAATCAGCA 765

  scaffold78|si     519376 GATCAG-----------------------AATG-------ATTGAAAAGA 519395
                           v    i-----------------------    -------      i   
  rnd-5_family-        766 TATCAAGTGTCCAGTTTCAGAAGCCCGCAAATGCAAAACAATTGAAGAGA 815

  scaffold78|si     519396 TGCTCTGCGTCCCCAATGGCCTAAGATTGACAGAAGTACCAAAACAAAGG 519445
                           v   ii i  iv      i  ii      i        -----       
  rnd-5_family-        816 GGCTTCGTGTTGCCAATGACCCGAGATTGGCAGAAGTA-----ACAAAGG 860

  scaffold78|si     519446 ATCAATTTCTCCTTGTTGACAAAGACTTTGGTATGGATAGCATTCAAGAT 519495
                              v    i      v    i   ii  v v v v   ii          
  rnd-5_family-        861 ATCTATTTTTCCTTGATGACGAAGGTTTGGTTCTTGATGACATTCAAGAT 910

  scaffold78|si     519496 GGTGAGCAGGATGGATTCTGGGACAATTCTGAGAATGATTCAGGTGAAGA 519545
                           i ii    v    ii        i  v     ii                
  rnd-5_family-        911 AGCAAGCATGATGAGTTCTGGGATAAATCTGAAGATGATTCAGGTGAAGA 960

  scaffold78|si     519546 GGATGAAGGTGATGTAGAGACAT 519568
                            vv  i  v              
  rnd-5_family-        961 GTCTGGAGTTGATGTAGAGACAT 983

Matrix = 20p43g.matrix
Kimura (with divCpGMod) = 23.09
Transitions / transversions = 1.40 (35/25)
Gap_init rate = 0.03 (8 / 291), avg. gap size = 4.50 (36 / 8)


4335 24.89 3.29 3.29 scaffold78|size742230 519586 520985 (220915) rnd-5_family-2009#LTR/Gypsy 899 2298 (820) m_b1009s001i20 185874

  scaffold78|si     519586 GACATTCAAGATG---AGCAGGATCAATAGTAGGACACATCTGAGGATTA 519632
                                       i---    v   v i vv i   i v      i   v 
  rnd-5_family-        899 GACATTCAAGATAGCAAGCATGATGAGTTCTGGGATAAATCTGAAGATGA 948

  scaffold78|si     519633 AGCAGGTGAATATTATGTGACGTGGGTGAAGTAGAACAAGGTTTGACAAA 519682
                           vv        v v v  -  ---- v   v     ---------    --
  rnd-5_family-        949 TTCAGGTGAAGAGTCTG-GA----GTTGATGTAGA---------GACA-- 982

  scaffold78|si     519683 CTCTAGAATTTGAATTAG-ATGGG-ATGGGAAAGAATAAATATGGAGTCA 519730
                           i   i i ivv i  v  -   iv-v   vi    i v-- v    -   
  rnd-5_family-        983 TTCTGGGACAAGGATGAGGATGATTCTGGTGAAGAGTC--TCTGGA-TCA 1029

  scaffold78|si     519731 TAGGTCATCGATATTGACAGTCATGGTGTGAAGGCTGAAACAAACATAAA 519780
                            i---  v i v vv  i -   vi  ii  v  -      vv vv i i
  rnd-5_family-       1030 TG---CAGCAAAAAGGATA-TCAGAGTACGATGG-TGAAACCCAGTTGAG 1074

  scaffold78|si     519781 TAGCAAGGAAGTTGAAGAAGGGGGTAG---TTGTACATCAAATTGGTTTG 519827
                                        v         -   --- iv    v          v 
  rnd-5_family-       1075 TAGCAAGGAAGTTCAAGAAGGGG-TAGAGCTCTTACAGCAAATTGGTTGG 1123

  scaffold78|si     519828 ACGGCACATGTTACTGCTAAAACAGCAGAGACAAAA---ATGGACACAAT 519874
                            i i   ------ v i      vi  iviv     ---     v    -
  rnd-5_family-       1124 ATGACAC------CAGTTAAAACCACAACACCAAAATTGATGGAGACAA- 1166

  scaffold78|si     519875 AGTCCAGATACTGCCAATGAAAGAAAG--AATGGTCGATAAGCTGGCAGT 519922
                           -iiv    vv  i   v    i    i--   v  iv vi     iv   
  rnd-5_family-       1167 -ACACAGAGCCTACCATTGAAGGAAAAGAAATTGTTCAGGAGCTGAAAGT 1215

  scaffold78|si     519923 AACTGATCAAAAGAACAGTATGATCACACAATTGAATTAGAGTAGAACAG 519972
                           v       i   i  vii    i      v v   i v      v  v  
  rnd-5_family-       1216 TACTGATCGAAAAAAAGATATGGTCACACCAGTGAGTAAGAGTACAAAAG 1265

  scaffold78|si     519973 GACTTTTCAAA-ATCCAACAGAAAATCTTCTATGGCTATACCCAGTAGAC 520021
                             vi iv    -       i   v vi   viii i i   i       i
  rnd-5_family-       1266 GAACTCACAAATATCCAACGGAACAGTTTCGGCAGTTGTACTCAGTAGAT 1315

  scaffold78|si     520022 TAGGTATGAGAAAGTAGCAAAATGATTGAGGCCATACAAAGAAAAGGACA 520071
                            i  i   ii   v i      -    v    v    i    ii      
  rnd-5_family-       1316 TGGGCATGGAAAACTGGCAAAA-GATTCAGGCAATACGAAGAGGAGGACA 1364

  scaffold78|si     520072 CTCCAAGAGGCA-AAAAGAGAATACAATGTTGTGCTTCTGATGTTACTCT 520120
                            vv         -i   i   i     iv     i   ii          
  rnd-5_family-       1365 CAACAAGAGGCATGAAAAAGAGTACAACTTTGTGTTTCCAATGTTACTCT 1414

  scaffold78|si     520121 GTAAATGCTGT-GTTGA-CTGGTTACCCAATTATGCCAGTTGGGGACAGT 520168
                             i        -    i-      v  v    i    vi    i      
  rnd-5_family-       1415 GTGAATGCTGTTGTTGGGCTGGTTTCCAAATTGTGCCCATTGGAGACAGT 1464

  scaffold78|si     520169 GCT-ATCAATCAGATTGTGGGAATTCAAATCATTAATGGGAAACAGACTT 520217
                           i  -          i    i         v iv ii     v        
  rnd-5_family-       1465 ACTTATCAATCAGACTGTGAGAATTCAAAGCGATGGTGGGATACAGACTT 1514

  scaffold78|si     520218 CATCACTTGATTCAAAACACTAGTACCACATGAGTTGCACCTTGACTGAA 520267
                               i  vv     vv         v         ii  iv i     vv
  rnd-5_family-       1515 CATCGCTGCATTCACTACACTAGTAGCACATGAGTCACATGTCGACTGCC 1564

  scaffold78|si     520268 ACTTCAGGCCTGTTTGGAACACTCAGTTGATTCATTGTCCTCATCCAAA- 520316
                               v  ii  i vvii     v                 v        -
  rnd-5_family-       1565 ACTTGAGATCTATAAAAAACACACAGTTGATTCATTGTCCACATCCAAAC 1614

  scaffold78|si     520317 --ACATCCAG----ACCATAA-GTAA-----TGCATTTTGACGTAGAGGA 520354
                           --v       ----ii  v i-    -----     viii i  i   ii
  rnd-5_family-       1615 ATCCATCCAGCAGAGTCAGAGTGTAAATCATTGCATGCCAATGTGGAGAG 1664

  scaffold78|si     520355 ATAGTTTTTGGCGCAGCATGATGTGGAAACCTTTTCAGTACTTGAAATCA 520404
                             v v   ii i  vi           vvvi  i                
  rnd-5_family-       1665 ATTGGTTTCAGTGCTACATGATGTGGATCATTTCTCAGTACTTGAAATCA 1714

  scaffold78|si     520405 ACATCCACTTGCAATCCATGACAATATATGATGGTCTCAAACATAACCTC 520454
                            i  v   vv  i          i v                i i v   
  rnd-5_family-       1715 ATATACACAGGCGATCCATGACAGTCTATGATGGTCTCAAACGTGAGCTC 1764

  scaffold78|si     520455 AAACAATGGGTTATACTCGCATCATCAATGTCCTGTGTTGGTGCCAGCTG 520504
                               i     -- i v  i     i   ii i  vi  v     v i  v
  rnd-5_family-       1765 AAACGATGGG--ACAATCACATCACCAACATTCTTCGTAGGTGCAAACTC 1812

  scaffold78|si     520505 ATGCCT---GACTGTTC-TCTAAACACATTTCCATAAGTGATTGTTGGGG 520550
                              v  ---        -  i v   ii      v         vv    
  rnd-5_family-       1813 ATGACTCAGGACTGTTCATCCACACATGTTTCCAAAAGTGATTGGAGGGG 1862

  scaffold78|si     520551 TATGTAAGTTAGAAAAATAGCAGGCACTGCAGACAACACCAATGTTTGGA 520600
                           v   v       i       iviv  v  vi      v i  iv      
  rnd-5_family-       1863 GATGGAAGTTAGGAAAATAGTCATCAGTGAGGACAACTCTAACTTTTGGA 1912

  scaffold78|si     520601 CTGTTGAAAGTGATAT-------CAGCAAGATGACACTAACATTTGCCGG 520643
                                        ii -------     ii        v   vi  iv i
  rnd-5_family-       1913 CTGTTGAAAGTGACGTGAAAATACAGCAGAATGACACTTACAACTGTGGA 1962

  scaffold78|si     520644 CCCATTGCATTTCTGATGGTGATGAAGCTGTTTAGAAGCCGTGGGTATGA 520693
                             v       v v   v   v   i    i  i     i v  i      
  rnd-5_family-       1963 CCGATTGCATGTATGAAGGTTATGGAGCTATTCAGAAGTCCTGAGTATGA 2012

  scaffold78|si     520694 GTTATTTGATCCAACCATGCATGTCATTGATACTTACTAGCAAGTTGTCT 520743
                              i                   v     ii i    iii  vi     v
  rnd-5_family-       2013 GTTGTTTGATCCAACCATGCATGACATTGGCATTTACCGACACATTGTCA 2062

  scaffold78|si     520744 TCGATGCATTCAAATTCAAGGATTTTGTGTG-TATATTTTT-GGTTATTT 520791
                            v     ------       viii    -  -  v     i-i  v    
  rnd-5_family-       2063 TGGATGC------ATTCAAGCGCCTTGT-TGCTAGATTTTCAAGTGATTT 2105

  scaffold78|si     520792 GAAGGGGGCAATGAGAACAACAATGATTGACTTGAAAAATTCTCAAAAAA 520841
                                vvi  i       v    v  iv       v  v i   -v v  
  rnd-5_family-       2106 GAAGGTTACAGTGAGAACCACAAGGACAGACTTGACAACTCCTC-CACAA 2154

  scaffold78|si     520842 GCAAATACAAAAGTAGA-GAAATCAATTTATGAACCTGCAACGGCAGACC 520890
                           v   v  v  v  i  v-     -i i vi   v   i ?v iv      
  rnd-5_family-       2155 TCAACTAAAACAGCAGCTGAAAT-GACTAGTGATCCTACNCCACCAGACC 2203

  scaffold78|si     520891 TCAATTGTTGTT-TTTTTTCCATTTGAGTGGGATGAAAGTAATACAAATG 520939
                            ii      vi -    ?i     ii v       i    i   v     
  rnd-5_family-       2204 TTGATTGTTTCTGTTTTNCCCATTCAATTGGGATGGAAGTGATAGAAATG 2253

  scaffold78|si     520940 AAATGCTTAAAAAAAGAAGTTTCATGTTGTAGCCACACTACAACAG 520985
                            v   -  iv  i        v        ivv  iiv v      
  rnd-5_family-       2254 ATATG-TTGCAAGAAGAAGTTGCATGTTGTGTGCATGATTCAACAG 2298

Matrix = 20p43g.matrix
Kimura (with divCpGMod) = 29.15
Transitions / transversions = 1.09 (176/161)
Gap_init rate = 0.05 (69 / 1399), avg. gap size = 1.33 (92 / 69)


566 18.49 5.52 4.37 scaffold78|size742230 520982 521162 (220738) C scaffold5|size2025720_(dbseq-nr_679)_[1273151,1286701]#LTR/Gypsy (6047) 7504 7322 m_b1009s001i21 185875

  scaffold78|si     520982 ACAGGGTATTTTATATTTATGGTCGATTTTGGTCACTTTCCCCATATGGT 521031
                            i                          v           vv  v     
C scaffold5|siz       7504 ATAGGGTATTTTATATTTATGGTCGATTATGGTCACTTTCGGCAAATGGT 7455

  scaffold78|si     521032 CACAAAACAAATGGCTTATATAATATATTTCATCGAAG-TCAGTGGCCAC 521080
                              v   v   i   iv             i  vi v - ii v iv   
C scaffold5|siz       7454 CACCAAAAAAACGGCCAATATAATATATTTTATGAACGTTTGGAGAACAC 7405

  scaffold78|si     521081 AAAATATAAGA----AAGCATCT--GTTCTTAAAA-GTACGTATAGATAT 521123
                              i---    ----  i   i --iv        - i  ---i  -   
C scaffold5|siz       7404 AAAG---AAGATTTTAAACATTTCGAGTCTTAAAATGCAC---CAG-TAT 7362

  scaffold78|si     521124 TTT-TATTAATGTCTGTATTTATATATAGC-GATTATATAA 521162
                              -          i    vi  -  v i - i        
C scaffold5|siz       7361 TTTGTATTAATGTCCGTATACAT-TAAAACGGGTTATATAA 7322

Matrix = 20p43g.matrix
Kimura (with divCpGMod) = 20.03
Transitions / transversions = 1.29 (18/14)
Gap_init rate = 0.08 (14 / 180), avg. gap size = 1.29 (18 / 14)


404 18.99 9.50 9.50 scaffold78|size742230 521063 521283 (220617) rnd-1_family-0#Unknown 3 223 (2285) m_b1009s001i22 185876

  scaffold78|si     521063 ATCGAAGTCAGTGGCCACAAAATATAAGAAAGCATCTGTTCTTAAAAG-- 521110
                                   i      v i   -   v        v   v i v   v --
  rnd-1_family-          3 ATCGAAGTTAGTGGCAATAAA-TATCAGAAAGCAACTGGTTTGAAACGCA 51

  scaffold78|si     521111 ---TAC----GTA----TAGATATTTTTATTAATGTCTGTATTTATATAT 521149
                           ---   ---- i ----i v i        ?v       - ---     -
  rnd-1_family-         52 TACTACAAGGGCAATAACATACATTTTTATNCATGTCTG-A---ATATA- 96

  scaffold78|si     521150 AGC-----GATTATATAA-TTGTATTAACTATATATGAGAACTAATAAAA 521193
                              ----- i    i   - iv i  v    v----    i--------i
  rnd-1_family-         97 AGCTAATGGGTTATGTAAATCCTGTTCACTAG----GAGAG--------G 134

  scaffold78|si     521194 ATAATAATACGGCACAAAACTATTTGAACAACTTCAATGAATTTGTACGT 521243
                           i  i  i i-ii      -- v       i v     ii       v   
  rnd-1_family-        135 GTAGTAGTG-AACACAAA--TTTTTGAACGAATTCAACAAATTTGTCCGT 181

  scaffold78|si     521244 ATATTTTTTATTAATGTCTGTATGTCATTTAA--AAACATTT 521283
                           v                      i        -- v      
  rnd-1_family-        182 TTATTTTTTATTAATGTCTGTATATCATTTAATCACACATTT 223

Matrix = 20p43g.matrix
Kimura (with divCpGMod) = 21.68
Transitions / transversions = 1.38 (22/16)
Gap_init rate = 0.13 (28 / 220), avg. gap size = 1.50 (42 / 28)

5663 6.95 2.98 3.85 scaffold78|size742230 521163 522000 (219900) rnd-1_family-129#Unknown 1 831 (0) m_b1009s001i23 185876

  scaffold78|si     521163 TTGTATTAACTATATATGAGAACTAATAAAAATAATAATACGGCACAAAA 521212
                                                                 i v         
  rnd-1_family-          1 TTGTATTAACTATATATGAGAACTAATAAAAATAATAACAAGGCACAAAA 50

  scaffold78|si     521213 CTATTTGAACAACTTCAATGAATTTGTACGTATATTTTTTATTAATGTCT 521262
                           v     i   i                  i         -          
  rnd-1_family-         51 ATATTTAAACGACTTCAATGAATTTGTACATATATTTTT-ATTAATGTCT 99

  scaffold78|si     521263 GTATGTCATTTAAAAACATTTTCTCAATCATATTCAGCAATTAAGGTTTT 521312
                                              i             ?       v        
  rnd-1_family-        100 GTATGTCATTTAAAAACATCTTCTCAATCATATNCAGCAATGAAGGTTTT 149

  scaffold78|si     521313 TGATGA-CAAAAATGCCGTTTTTCTGGCACACTTTTTAA-TTTCATGCCA 521360
                               i -                  ?      v      -    i     
  rnd-1_family-        150 TGATAAACAAAAATGCCGTTTTTCTNGCACACATTTTAAATTTCGTGCCA 199

  scaffold78|si     521361 CGTCGCTAATTTTTGTGT-CATGCTGTGGTGGAGGATGCTGCATCAATGC 521409
                                             -  i    i  i     v       ?  ?   
  rnd-1_family-        200 CGTCGCTAATTTTTGTGTGCACGCTGCGGCGGAGGCTGCTGCANCANTGC 249

  scaffold78|si     521410 TTCTGGACCACCAAGCCAAACTACCAGGATAAAAATGACCGACCATGACA 521459
                              i         ?                  i               vv
  rnd-1_family-        250 TTCCGGACCACCANGCCAAACTACCAGGATAAGAATGACCGACCATGAGC 299

  scaffold78|si     521460 AACATGAACTGTTTTGCTTGTTTTGCTGAGGTGACGGATTTGTACCACCA 521509
                                                  -                          
  rnd-1_family-        300 AACATGAACTGTTTTGCTTGTTT-GCTGAGGTGACGGATTTGTACCACCA 348

  scaffold78|si     521510 TCACAAGGACTACAAGGGACAAATTTATGGTGGAATGCATGCTGGGTTTA 521559
                                      ??       i ?   ?                   v   
  rnd-1_family-        349 TCACAAGGACTNNAAGGGACGANTTTNTGGTGGAATGCATGCTGGGGTTA 398

  scaffold78|si     521560 GAGGGCTGGGCGGCTTAGTGAGTGACTTGTCCGGTG-GACTTGTTTTTGA 521608
                                                               -            v
  rnd-1_family-        399 GAGGGCTGGGCGGCTTAGTGAGTGACTTGTCCGGTGTGACTTGTTTTTGT 448

  scaffold78|si     521609 TT-GTTGTTGATTGCATGATTTTGTTTGGTTGTCGTCACAGGACACGAGC 521657
                             -       v               i  i?  v           i    
  rnd-1_family-        449 TTGGTTGTTGTTTGCATGATTTTGTTCGGCNGTGGTCACAGGACATGAGC 498

  scaffold78|si     521658 CTCACGCTCCGTGACCCATCATAGTTCATCACTATGACCAACTTCATGTC 521707
                                 ii     i      v iv                    ------
  rnd-1_family-        499 CTCACGTCCCGTGGCCCATCCTGCTTCATCACTATGACCAACTT------ 542

  scaffold78|si     521708 AGCATGGGCACGAACTCTCATGTTGTGAAGAAAGAAT-----------TT 521746
                           --------           i ?   i           -----------  
  rnd-1_family-        543 --------CACGAACTCTCGTNTTGCGAAGAAAGAATGTGTTTTTGCCTT 584

  scaffold78|si     521747 GCCTC-GGCCAACCATACTGAGAAACTCAATTCACGTTCACTTCGCAAAT 521795
                                -?             ---   ----                i   
  rnd-1_family-        585 GCCTCANGCCAACCATACTG---AAC----TTCACGTTCACTTCGCGAAT 627

  scaffold78|si     521796 CACGCGAACTTCACGATCGACCTGTTTGATAGATGGTATGGTAAGAATTT 521845
                            i            v      v   i      i                 
  rnd-1_family-        628 CGCGCGAACTTCACCATCGACGTGTCTGATAGGTGGTATGGTAAGAATTT 677

  scaffold78|si     521846 TTACGTGATGGTGCTTTTTGCATAGACTGACAACAACTAACCGATCCTCT 521895
                                i   v    v    ------- v   i                  
  rnd-1_family-        678 TTACGCGATCGTGCGTTTT-------CGGACGACAACTAACCGATCCTCT 720

  scaffold78|si     521896 GTT-----GAAATCGATTTGTTATGTATATAACTTTTCTGGTACTCACGC 521940
                              -----                               v         i
  rnd-1_family-        721 GTTTGCACGAAATCGATTTGTTATGTATATAACTTTTCTCGTACTCACGT 770

  scaffold78|si     521941 GTTCGTTATGTACATAACA---TATTTACATAAAATTTAGGGCATCGCAC 521987
                                        i     ---   i     --         ii  ivi 
  rnd-1_family-        771 GTTCGTTATGTACGTAACATGTTATCTACAT--AATTTAGGGTGTCAAGC 818

  scaffold78|si     521988 ATGATGTGGTTTG 522000
                                     v  
  rnd-1_family-        819 ATGATGTGGTATG 831

Matrix = 20p43g.matrix
Kimura (with divCpGMod) = 5.56
Transitions / transversions = 1.67 (35/21)
Gap_init rate = 0.05 (41 / 837), avg. gap size = 1.39 (57 / 41)

3159 7.47 1.97 3.10 scaffold78|size742230 521745 522200 (219700) rnd-1_family-11#Unknown 18 468 (1180) m_b1009s001i24 185876

  scaffold78|si     521745 TTGCCTCGGCCAACCATACTGAGAAACTCAATTCACGTTCACTTCGCAAA 521794
                                  i              -- i                        
  rnd-1_family-         18 TTGCCTCAGCCAACCATACTGA--AGCTCAATTCACGTTCACTTCGCAAA 65

  scaffold78|si     521795 TCACGCGAACTTCACGATCGACCTGTTTGATAGATGGTATGGTAAGAATT 521844
                             i            vi                i                
  rnd-1_family-         66 TCGCGCGAACTTCACCGTCGACCTGTTTGATAGGTGGTATGGTAAGAATT 115

  scaffold78|si     521845 TTTACGTGATGGTGC-TTTTTGCATAGACTGACAACAACTAACCGATCCT 521893
                                     v    -    i                             
  rnd-1_family-        116 TTTACGTGATCGTGCGTTTTCGCATAGACTGACAACAACTAACCGATCCT 165

  scaffold78|si     521894 CTGTT-----GAAATCGATTTGTTATGTATATAACTTTTCTGGTACTCAC 521938
                                -----                               v        
  rnd-1_family-        166 CTGTTTGCACGAAATCGATTTGTTATGTATATAACTTTTCTCGTACTCAC 215

  scaffold78|si     521939 GCGTTCGTTATGTACATAACAT---ATTTACATAAAATTTAGGGCATCGC 521985
                            i                    ---                    i  iv
  rnd-1_family-        216 GTGTTCGTTATGTACATAACATGTTATTTACATAAAATTTAGGGCGTCAA 265

  scaffold78|si     521986 ACATGATGTGGTTTGGTAAAGTTTGGTAAGAATTCTTACCTGGTCATGCA 522035
                           i           ------- ---           i    v     i   i
  rnd-1_family-        266 GCATGATGTGGT-------A---TGGTAAGAATTTTTACGTGGTCGTGCG 305

  scaffold78|si     522036 TTTTTCACATAGAAGGAACCCAAAAAGACAACTAACTGATCCTCTGTTTG 522085
                               - i       v   v  i  v-                        
  rnd-1_family-        306 TTTT-CGCATAGAATGAAACCGAAC-GACAACTAACTGATCCTCTGTTTG 353

  scaffold78|si     522086 CACAAAATCGATTTATTATGTGTATGACTTTTCCTCCTACTCACTAGTTT 522135
                                         i      i          i           ?v   i
  rnd-1_family-        354 CACAAAATCGATTTGTTATGTATATGACTTTTTCTCCTACTCACNTGTTC 403

  scaffold78|si     522136 GTTATGTACTTAAAATTGTTATCTACATAATTTCAGGTGTCAAGCATGAT 522185
                                    v                       ?i               
  rnd-1_family-        404 GTTATGTACATAAAATTGTTATCTACATAATTTNGGGTGTCAAGCATGAT 453

  scaffold78|si     522186 GTGGGCCAACTACAG 522200
                              v   iv      
  rnd-1_family-        454 GTGTGCCGCCTACAG 468

Matrix = 20p43g.matrix
Kimura (with divCpGMod) = 5.67
Transitions / transversions = 1.75 (21/12)
Gap_init rate = 0.04 (17 / 455), avg. gap size = 1.35 (23 / 17)


720 6.45 1.08 0.00 scaffold78|size742230 522204 522296 (219604) rnd-5_family-2377#Unknown 1 94 (0) m_b1009s001i25 185877

  scaffold78|si     522204 GACAGGCATGTTTGGAAGATATTTCCACGTGGATCCACTTTTGGCGATAG 522253
                                                                             
  rnd-5_family-          1 GACAGGCATGTTTGGAAGATATTTCCACGTGGATCCACTTTTGGCGATAG 50

  scaffold78|si     522254 GCCTAGACAGGCCTTTTTTC-GGAGTCGTCACTTGGTCAGTTTG 522296
                               i  i        iv  - i        v            
  rnd-5_family-         51 GCCTGGATAGGCCTTTCGTCAGAAGTCGTCAGTTGGTCAGTTTG 94

Matrix = 20p43g.matrix
Kimura (with divCpGMod) = 5.71
Transitions / transversions = 2.00 (4/2)
Gap_init rate = 0.01 (1 / 92), avg. gap size = 1.00 (1 / 1)


1118 15.32 0.00 2.55 scaffold78|size742230 522300 522500 (219400) rnd-5_family-2378#LTR/Gypsy 12 207 (0) m_b1009s001i26 185878

  scaffold78|si     522300 TTCGTCCGATGTTCGTCCGACATTCGTCCCATGTTCGTCCCCTGTTCGTC 522349
                                 v  i           i?      i       i  vvi       
  rnd-5_family-         12 TTCGTCAGACGTTCGTCCGACGNTCGTCCTATGTTCGCCCGACGTTCGTC 61

  scaffold78|si     522350 CAACGTTCGTTCATCGTTCGTCCAATGTTCGTCCCACGTTCGTCCAACGT 522399
                           i? i      i iv           i       ?v          i  i 
  rnd-5_family-         62 TNATGTTCGTCCGACGTTCGTCCAACGTTCGTCNGACGTTCGTCCGACAT 111

  scaffold78|si     522400 TCGTCAGACATTCTTCAGATATTTGTCAAATGTTCGTCCACTATTCTTCC 522449
                             v          ?     ii  i   v            v i   v   
  rnd-5_family-        112 TCTTCAGACATTCNTCAGACGTTCGTCCAATGTTCGTCCAGTGTTCGTCC 161

  scaffold78|si     522450 AACGTTCGTTCAATGTAGACAGAGTGTTGGTTAATGCAAGTTGTACGTGC 522499
                                          -- --      - i     i  i     i v    
  rnd-5_family-        162 AACGTTCGTTCAATG--G--AGAGTG-TAGTTAACGCGAGTTGCAAGTGC 206

  scaffold78|si     522500 G 522500
                            
  rnd-5_family-        207 G 207

Matrix = 20p43g.matrix
Kimura (with divCpGMod) = 11.80
Transitions / transversions = 2.00 (20/10)
Gap_init rate = 0.03 (5 / 200), avg. gap size = 1.00 (5 / 5)


1162 8.39 0.59 1.79 scaffold78|size742230 522502 522671 (219229) rnd-1_family-1057#Unknown 1 168 (27) m_b1009s001i27 185879

  scaffold78|si     522502 TGAATGAACATGTCAACGTCACAGTGCATTTGTGACAAATTTTTATTATG 522551
                                    i    i             i                   i 
  rnd-1_family-          1 TGAATGAACGTGTCGACGTCACAGTGCACTTGTGACAAATTTTTATTACG 50

  scaffold78|si     522552 TGTCACTCTATCGTTGATCGTTCACGGATTGTGCAAAGCCTTTTTGTCAA 522601
                                    v                   i                    
  rnd-1_family-         51 TGTCACTCTCTCGTTGATCGTTCACGGATCGTGCAAAGCCTTTTTGTCAA 100

  scaffold78|si     522602 AAAA-GAAAGAATGATCACAATATTTTGCATTCATGCATTTTTGCAGGTA 522650
                               - v v   i      i--  i    i              -?v ??
  rnd-1_family-        101 AAAATGCATGAACGATCACG--ATCTTGCGTTCATGCATTTTTG-NTGNN 147

  scaffold78|si     522651 TAAAAAATAGGATCAAGTACA 522671
                                v               
  rnd-1_family-        148 TAAAACATAGGATCAAGTACA 168

Matrix = 20p43g.matrix
Kimura (with divCpGMod) = 4.85
Transitions / transversions = 1.80 (9/5)
Gap_init rate = 0.02 (4 / 169), avg. gap size = 1.00 (4 / 4)


392 5.46 0.00 1.82 scaffold78|size742230 522627 522682 (219218) C rnd-1_family-986#DNA/PIF-Harbinger (0) 615 561 m_b1009s001i28 185880

  scaffold78|si     522627 TGCATTCATGCATTTTTGCAGGTATAAAAAATAGGATCAAGTACATACTA 522676
                              i                   -     v                    
C rnd-1_family-        615 TGCGTTCATGCATTTTTGCAGGT-TAAAACATAGGATCAAGTACATACTA 567

  scaffold78|si     522677 AAAATT 522682
                              v  
C rnd-1_family-        566 AAATTT 561

Matrix = 20p43g.matrix
Kimura (with divCpGMod) = 3.93
Transitions / transversions = 0.50 (1/2)
Gap_init rate = 0.02 (1 / 55), avg. gap size = 1.00 (1 / 1)


2060 12.95 9.83 0.26 scaffold78|size742230 522683 523038 (218862) C genome_2_112380-9]2#Unspecified (13) 659 270 m_b1009s001i29 185881

  scaffold78|si     522683 AATTTACATTGAAAATGAAAACAG-CAAACTT---ACTTTCAATAAGAAT 522728
                                    ii             - v  i  ---      v        
C genome_2_1123        659 AATTTACATCAAAAATGAAAACAGTCCAATTTGATACTTTCCATAAGAAT 610

  scaffold78|si     522729 TAGGTATTTTAAACAGTATCTGAAGGCATTGTGGGTGGGGTTGCCAGAAA 522778
                             v             i  v  i                       i   
C genome_2_1123        609 TATGTATTTTAAACAGCATGTGGAGGCATTGTGGGTGGGGTTGCCAAAAA 560

  scaffold78|si     522779 GGTGAGTTATCTGCAGCAGACAAAATTATTCAACTCCTAACTACGTATTT 522828
                                               v   ii       i     i          
C genome_2_1123        559 GGTGAGTTATCTGCAGCAGAGAAAGCTATTCAATTCCTAGCTACGTATTT 510

  scaffold78|si     522829 -------------------AAATCATGTTTTCGTGCATTGTTTTGACGTA 522859
                           -------------------               i         i     
C genome_2_1123        509 TTTAATTTTTGAGAAAGTTAAATCATGTTTTCGTACATTGTTTTAACGTA 460

  scaffold78|si     522860 CATCTCCAATTCTTCAACGGTGATTAAAAAGTAAACAGTACAATCAGCAG 522909
                                iv  i    i    vvv   vi      v           iiv  
C genome_2_1123        459 CATCTTGAACTCTTTAACGTACATTTGAAAGTACACAGTACAATCGAAAG 410

  scaffold78|si     522910 TACAGAGGACATCCAAAAGTACATAAATGTACTTT------------GTA 522947
                                  v      i                    ------------   
C genome_2_1123        409 TACAGAGTACATCCGAAAGTACATAAATGTACTTTCGGATGTACTTTGTA 360

  scaffold78|si     522948 CTCCTTTGTGATTTCCCATAGAAAACATGTTGATTCCCATGTGGCAATGT 522997
                              i   i         i  v    i  i          i   i      
C genome_2_1123        359 CTCTTTTATGATTTCCCGTATAAAATATATTGATTCCCACGTGACAATGT 310

  scaffold78|si     522998 GCCTTAGGATGTACTTTGTACTCTCAAAAGGGAATAGTACA 523038
                           i i  v                i      vv   -      
C genome_2_1123        309 ACTTTCGGATGTACTTTGTACTTTCAAAACTGAA-AGTACA 270

Matrix = 20p43g.matrix
Kimura (with divCpGMod) = 13.11
Transitions / transversions = 1.71 (29/17)
Gap_init rate = 0.01 (5 / 355), avg. gap size = 7.20 (36 / 5)


4692 3.98 0.00 0.00 scaffold78|size742230 523038 523590 (218310) C rnd-1_family-986#DNA/PIF-Harbinger (62) 553 1 m_b1009s001i30 185880

  scaffold78|si     523038 ATTTAGCTGAATTTGTATCAGAATTAGTCAAAGAAGCAATATGTTATATA 523087
                             v                                             v 
C rnd-1_family-        553 ATGTAGCTGAATTTGTATCAGAATTAGTCAAAGAAGCAATATGTTATAAA 504

  scaffold78|si     523088 TGTGTATTCTTGTAGAGTAAATCTATTTAGTTTTTTCATATTAAGAACAC 523137
                                                            i                
C rnd-1_family-        503 TGTGTATTCTTGTAGAGTAAATCTATTTAGTTTCTTCATATTAAGAACAC 454

  scaffold78|si     523138 TAGCTGTGTCATGAAGGTGGGCAGAGACAGAACCAAATACAGTACTAATA 523187
                                 i          i            i                  v
C rnd-1_family-        453 TAGCTGCGTCATGAAGGCGGGCAGAGACAGGACCAAATACAGTACTAATT 404

  scaffold78|si     523188 CCATTTGGCAAAAGCACTGTTTCAACGTTAATACCATGGCACTTTTTGCA 523237
                                                                             
C rnd-1_family-        403 CCATTTGGCAAAAGCACTGTTTCAACGTTAATACCATGGCACTTTTTGCA 354

  scaffold78|si     523238 CCCCATGTAGAACGCTCGTTGTGTTTGTGCATATCTTTCTTTTCTTGGAG 523287
                               i                                             
C rnd-1_family-        353 CCCCGTGTAGAACGCTCGTTGTGTTTGTGCATATCTTTCTTTTCTTGGAG 304

  scaffold78|si     523288 CACCTACATAATCTCCATCTGGTTCTGAAAATGGTTGACAAATTCTGACA 523337
                                                  i       i   i              
C rnd-1_family-        303 CACCTACATAATCTCCATCTGGTCCTGAAAACGGTCGACAAATTCTGACA 254

  scaffold78|si     523338 ATCGAGCAATCAATGAAACCAAATATATCAAATGTCAGAAAGTTTAGACT 523387
                                                             v              i
C rnd-1_family-        253 ATCGAGCAATCAATGAAACCAAATATATCAAATGGCAGAAAGTTTAGACC 204

  scaffold78|si     523388 TTTGACTTCAACAATTCTTCCATCAACATTGTGTCTTATTTTATCTTGAT 523437
                                                                             
C rnd-1_family-        203 TTTGACTTCAACAATTCTTCCATCAACATTGTGTCTTATTTTATCTTGAT 154

  scaffold78|si     523438 TTACTGTTTGTTGTATTGCATGGAAGAATATTGGGAAATTCTCTAAAAAC 523487
                                v             v                   iv         
C rnd-1_family-        153 TTACTCTTTGTTGTATTGCTTGGAAGAATATTGGGAAATCATCTAAAAAC 104

  scaffold78|si     523488 CTTGGTGACCAATAATGTTTCAGTATTGCTTATCAAGGTAAAAGAAGATC 523537
                                                v                     v      
C rnd-1_family-        103 CTTGGTGACCAATAATGTTTCTGTATTGCTTATCAAGGTAAAATAAGATC 54

  scaffold78|si     523538 CAGCAGCATGCAGGTGACCATCTCTTTGGACTCCCTCAAAAGACTAAATT 523587
                               iv                                            
C rnd-1_family-         53 CAGCGCCATGCAGGTGACCATCTCTTTGGACTCCCTCAAAAGACTAAATT 4

  scaffold78|si     523588 ACA 523590
                           i  
C rnd-1_family-          3 GCA 1

Matrix = 20p43g.matrix
Kimura (with divCpGMod) = 3.06
Transitions / transversions = 1.20 (12/10)
Gap_init rate = 0.00 (0 / 552), avg. gap size = 0.0 (0 / 0)


9011 6.94 1.48 1.40 scaffold78|size742230 523633 524845 (217055) C rnd-5_family-2365#Unknown (0) 1271 58 m_b1009s001i31 185882

  scaffold78|si     523633 TATAGAAGCAACTCTAATGGATGAAATGCATAACAGCATGGAGTTGAATT 523682
                               i          vv                     i           
C rnd-5_family-       1271 TATAAAAGCAACTCTTCTGGATGAAATGCATAACAGCACGGAGTTGAATT 1222

  scaffold78|si     523683 GACTAAAGTGGTGCTGTTTGCTACTGAAACCCCTGTCAGACCTGCAAAAG 523732
                                         i              i v v                
C rnd-5_family-       1221 GACTAAAGTGGTGCCGTTTGCTACTGAAATCACAGTCAGACCTGCAAAAG 1172

  scaffold78|si     523733 TAATTTCCTGGTTGCTAACTGCTTGAAATATGTTTGGTTTGCTAGCAACC 523782
                                                    i                        
C rnd-5_family-       1171 TAATTTCCTGGTTGCTAACTGCTTGGAATATGTTTGGTTTGCTAGCAACC 1122

  scaffold78|si     523783 AGTGAGTACATTTCAAGGGGAAGCCATGAAATGACATCCTTGGTTTGCCA 523832
                                       i                                     
C rnd-5_family-       1121 AGTGAGTACATTCCAAGGGGAAGCCATGAAATGACATCCTTGGTTTGCCA 1072

  scaffold78|si     523833 TTTGATGTTGCAGAGGCATCATTGTGATGACAATTGTGGCTAGGTCTCCT 523882
                                            i      ?  i                      
C rnd-5_family-       1071 TTTGATGTTGCAGAGGCGTCATTGNGACGACAATTGTGGCTAGGTCTCCT 1022

  scaffold78|si     523883 AACTGACAATAATCTGGGATGATTTCCTGTTGTCAAGTATTAATGTGGTA 523932
                                  -  v        ii                             
C rnd-5_family-       1021 AACTGAC-ATTATCTGGGACAATTTCCTGTTGTCAAGTATTAATGTGGTA 973

  scaffold78|si     523933 ACTTCGACATATTATGATGTCAACTAAATTATACTTATCAGTTATTAGGA 523982
                               v    ------ --------    v                     
C rnd-5_family-        972 ACTTAGACA------G--------TAAAGTATACTTATCAGTTATTAGGA 937

  scaffold78|si     523983 ----CCAATAATGCAATGTGAGAAAAAGACAACTGTCCTCGAAAAAGACA 524028
                           ---- i                          i       i     v   
C rnd-5_family-        936 CTACCTAATAATGCAATGTGAGAAAAAGACAATTGTCCTCAAAAAATACA 887

  scaffold78|si     524029 TG--TTTTTTCAAGCTTTTTTCTGTATGCAATCGGGATCGAGAGTTGTAT 524076
                             --    v      -            i         v           
C rnd-5_family-        886 TGGTTTTTGTCAAGC-TTTTTCTGTATGTAATCGGGATGGAGAGTTGTAT 838

  scaffold78|si     524077 GGTGGTGTTGTACAAGAGTGTATTGTACCATACAACACTAAATGTGGGAT 524126
                                               i  i         iii           vv 
C rnd-5_family-        837 GGTGGTGTTGTACAAGAGTGCATCGTACCATACGGTACTAAATGTGGTTT 788

  scaffold78|si     524127 CTCGTTGTGCCACCTGTTTTGAGACTCACAGAAATTCACAAATACAAGAG 524176
                                                                             
C rnd-5_family-        787 CTCGTTGTGCCACCTGTTTTGAGACTCACAGAAATTCACAAATACAAGAG 738

  scaffold78|si     524177 GAGAGGATTTGGGTGAAAACGAGTGGATTTGGGTGTATCCATTTAAAGTT 524226
                                 v                               v           
C rnd-5_family-        737 GAGAGGTTTTGGGTGAAAACGAGTGGATTTGGGTGTATGCATTTAAAGTT 688

  scaffold78|si     524227 GCATTGATATAGTTCAATAGTTTAGTTTAAGGAGATATTGCTTTGTAACA 524276
                               v                  v     i     v      ii      
C rnd-5_family-        687 GCATAGATATAGTTCAATAGTTTTGTTTAGGGAGAGATTGCTCCGTAACA 638

  scaffold78|si     524277 TTTTCC-TTTTACGACAATGCATTTATCATTCATGATCACCTGTGGGAAC 524325
                                 -         i    v                 i          
C rnd-5_family-        637 TTTTCCTTTTTACGACGATGCTTTTATCATTCATGATCATCTGTGGGAAC 588

  scaffold78|si     524326 TTTTCCATTTCATGAAGCAAATAGACTTCCCACTCAAGGGCGATGAATGG 524375
                                       i                           i         
C rnd-5_family-        587 TTTTCCATTTCACGAAGCAAATAGACTTCCCACTCAAGGGTGATGAATGG 538

  scaffold78|si     524376 TTTGTTCATTAGAGAAGACAATATAGGCGGTGATTATAGTTGTTGA--G- 524422
                                     vi              vvi        v        -- -
C rnd-5_family-        537 TTTGTTCATTCAAGAAGACAATATAGCAAGTGATTATTGTTGTTGACTGT 488

  scaffold78|si     524423 ----GCCGCTCCGAGTTGGAAAATTCACCAAGCAGAAGGTTTAAGTTCTC 524468
                           ----  v           v                iv  v v        
C rnd-5_family-        487 TGATGCAGCTCCGAGTTGCAAAATTCACCAAGCAGGTGGATGAAGTTCTC 438

  scaffold78|si     524469 ACCTTGGGACTGCCGTTGGTTTCTCCACCCACAATTAACAAACTAATACC 524518
                                  v      i               v                   
C rnd-5_family-        437 ACCTTGGTACTGCCATTGGTTTCTCCACCCTCAATTAACAAACTAATACC 388

  scaffold78|si     524519 TGCCATGGTGGTATATTGTAATTCTCAAGTGCAGTGGGCAGATAGGATAA 524568
                                  v     i i                            v     
C rnd-5_family-        387 TGCCATGCTGGTACACTGTAATTCTCAAGTGCAGTGGGCAGATACGATAA 338

  scaffold78|si     524569 CAGATGCTGGGGGCGAGGCAGAAGAGGAGTTGGAAGTCAGATGTCAATCT 524618
                            i           i-                v                 v
C rnd-5_family-        337 CGGATGCTGGGGGT-AGGCAGAAGAGGAGTTCGAAGTCAGATGTCAATCA 289

  scaffold78|si     524619 TGCAACAATCATCCATGGAAGGTTATCTGACCAAATGCAACTGCTGATGT 524668
                                          v i      i     i        i          
C rnd-5_family-        288 TGCAACAATCATCCAGGAAAGGTTGTCTGATCAAATGCAGCTGCTGATGT 239

  scaffold78|si     524669 G---TCGACTCACAATTCAACAATGAATCCCATGGATGGTTCATAATTCT 524715
                            ---         i                v                   
C rnd-5_family-        238 GTTTTCGACTCACGATTCAACAATGAATCCAATGGATGGTTCATAATTCT 189

  scaffold78|si     524716 CTTTCACTTTGGTTGCATGGTATAGGATGGTTAATTATCCAAGCCATTGA 524765
                                                                i           v
C rnd-5_family-        188 CTTTCACTTTGGTTGCATGGTATAGGATGGTTAATTACCCAAGCCATTGT 139

  scaffold78|si     524766 AATAATTCAAAGTATAAATTATTAAATTAATGACTCATTAGGCACAAATT 524815
                                v        v    v                      i ii    
C rnd-5_family-        138 AATAAGTCAAAGTAAAAATAATTAAATTAATGACTCATTAGGTATGAATT 89

  scaffold78|si     524816 AAAACCCACAAACTT-ATTTTCTCACGCTCA 524845
                               i          -               
C rnd-5_family-         88 AAAATCCACAAACTTAATTTTCTCACGCTCA 58

Matrix = 20p43g.matrix
Kimura (with divCpGMod) = 6.39
Transitions / transversions = 1.13 (44/39)
Gap_init rate = 0.02 (25 / 1212), avg. gap size = 1.40 (35 / 25)


278 29.11 0.88 2.70 scaffold78|size742230 524844 524956 (216944) genome_11_20665#DNA 434 544 (760) m_b1009s001i32 185883

  scaffold78|si     524844 CAAATATTAAATGATATCCCTGCTGCACCATCAACGAGCCCTTACAAAAC 524893
                              i i   --  -    i ii  i     viv  v    i v       
  genome_11_206        434 CAAGTGTTA--TG-TATCTCCACTACACCAGTCACTAGCCTTGACAAAAC 480

  scaffold78|si     524894 CTAGCCTTAGCTGAAAGATCATCTGTCAAATTTTGTCGATTGTCAACTCT 524943
                            i    i ii  v v   vvi i    vv    v  i       ivi   
  genome_11_206        481 CCAGCCCTGACTCATAGAAAGTTTGTCCCATTTGGTTGATTGTCGTTTCT 530

  scaffold78|si     524944 T-TCATATTTTCAT 524956
                            - v  v   i   
  genome_11_206        531 TGTGATTTTTCCAT 544

Matrix = 20p43g.matrix
Kimura (with divCpGMod) = 36.17
Transitions / transversions = 1.29 (18/14)
Gap_init rate = 0.04 (4 / 112), avg. gap size = 1.00 (4 / 4)


465 3.70 0.00 0.00 scaffold78|size742230 524956 525009 (216891) C rnd-5_family-2365#Unknown (1217) 54 1 m_b1009s001i33 185884

  scaffold78|si     524956 TCTGTGTCGAGTTCTCTTTGGCCTTCTACGAACCACAAAAACAACAGTTT 525005
                                               i        i                    
C rnd-5_family-         54 TCTGTGTCGAGTTCTCTTTGACCTTCTACAAACCACAAAAACAACAGTTT 5

  scaffold78|si     525006 ATCA 525009
                               
C rnd-5_family-          4 ATCA 1

Matrix = 20p43g.matrix
Kimura (with divCpGMod) = 3.85
Transitions / transversions = 1.00 (2/0)
Gap_init rate = 0.00 (0 / 53), avg. gap size = 0.0 (0 / 0)


533 8.33 0.00 0.00 scaffold78|size742230 525010 525081 (216819) C genome_7_17953#DNA (671) 617 546 m_b1009s001i34 185885

  scaffold78|si     525010 AATGTGCTGGGCGACAAATCCCATTGCTCATTCAATCTGTCTTTCCCAGC 525059
                                       i       i          v                  
C genome_7_1795        617 AATGTGCTGGGCAACAAATCTCATTGCTCATGCAATCTGTCTTTCCCAGC 568

  scaffold78|si     525060 GCAACCACCATAACTACCACAG 525081
                             v    i v            
C genome_7_1795        567 GCCACCATCCTAACTACCACAG 546

Matrix = 20p43g.matrix
Kimura (with divCpGMod) = 8.85
Transitions / transversions = 1.00 (3/3)
Gap_init rate = 0.00 (0 / 71), avg. gap size = 0.0 (0 / 0)


7776 8.14 2.39 2.21 scaffold78|size742230 525087 526217 (215683) C rnd-5_family-2365#Unknown (81) 1190 58 m_b1009s001i35 185886

  scaffold78|si     525087 ACAGCAAGACCTGCAAAAGTAATT-CCTGGTTGCTAATTGCGTGAAACAT 525135
                               iv                  -            i   v  i  i  
C rnd-5_family-       1190 ACAGTCAGACCTGCAAAAGTAATTTCCTGGTTGCTAACTGCTTGGAATAT 1141

  scaffold78|si     525136 GTTTGGTTTGCTAGCAACCAGTGAGTACATTCCAAGGGGAAGCCATGAAA 525185
                                                                             
C rnd-5_family-       1140 GTTTGGTTTGCTAGCAACCAGTGAGTACATTCCAAGGGGAAGCCATGAAA 1091

  scaffold78|si     525186 TGACATCCATGGTTTGCCATTTGATGTTGCCGAGGCATCATTGTTGTGAC 525235
                                   v                     v     i      ?vii   
C rnd-5_family-       1090 TGACATCCTTGGTTTGCCATTTGATGTTGCAGAGGCGTCATTGNGACGAC 1041

  scaffold78|si     525236 AATTGTGGCTAGGTCTCCTAACTGACAATAATCTGGGATGATTTCCTGTT 525285
                                                      v  -       ii          
C rnd-5_family-       1040 AATTGTGGCTAGGTCTCCTAACTGACATTA-TCTGGGACAATTTCCTGTT 992

  scaffold78|si     525286 GTCCAGTATTAATGTGGTAACTTAGGCATATTATGATGACAAGTAAAGTA 525335
                              v                     i  --------------        
C rnd-5_family-        991 GTCAAGTATTAATGTGGTAACTTAGACA--------------GTAAAGTA 956

  scaffold78|si     525336 TACTTATCATTTATTAGGACTA----ATA-TGCAATGTGAGAAAAAGACA 525380
                                    v            ----   -                    
C rnd-5_family-        955 TACTTATCAGTTATTAGGACTACCTAATAATGCAATGTGAGAAAAAGACA 906

  scaffold78|si     525381 ACTGTCCT--AAAAATATATGGTTTTTGTCATGCTTTTT--GTATGCAAT 525426
                            i      --       i             v       --     i   
C rnd-5_family-        905 ATTGTCCTCAAAAAATACATGGTTTTTGTCAAGCTTTTTCTGTATGTAAT 856

  scaffold78|si     525427 TGTGATGGAGAGTTGT----TGGTGTTGTACCAGATACATATGGTCCATC 525472
                           i v             ----           v   --------  v    
C rnd-5_family-        855 CGGGATGGAGAGTTGTATGGTGGTGTTGTACAAGA--------GTGCATC 814

  scaffold78|si     525473 ATACCGTATGATACAAAATGTTGGATCTTGTTGTGCCACCTGTTTTGAGA 525522
                           i    i  i i   v      v vv   i                     
C rnd-5_family-        813 GTACCATACGGTACTAAATGTGGTTTCTCGTTGTGCCACCTGTTTTGAGA 764

  scaffold78|si     525523 CTCACAGAAATTCACAAATACAAGAGGAGGGGATTTGGGTGAAAACGAGT 525572
                                                        i  v                 
C rnd-5_family-        763 CTCACAGAAATTCACAAATACAAGAGGAGAGGTTTTGGGTGAAAACGAGT 714

  scaffold78|si     525573 GGATTTGGGTGTATGCATTTACAGTTGCATAGATATTGTTCAATAGTTTA 525622
                                                v              v            v
C rnd-5_family-        713 GGATTTGGGTGTATGCATTTAAAGTTGCATAGATATAGTTCAATAGTTTT 664

  scaffold78|si     525623 GTTTAAGGAGATATTGCTTTGTAACATTTTCC-TTTTACGATGAAAC-TT 525670
                                i     v      ii            -        i  vi -  
C rnd-5_family-        663 GTTTAGGGAGAGATTGCTCCGTAACATTTTCCTTTTTACGACGATGCTTT 614

  scaffold78|si     525671 TATCATTCATGATCATCTGTGGGAACTTTTCCATTTCACAAAGCAAATAG 525720
                                                                  i          
C rnd-5_family-        613 TATCATTCATGATCATCTGTGGGAACTTTTCCATTTCACGAAGCAAATAG 564

  scaffold78|si     525721 ACTCCCCACTGAAGGGCGATGAATGGTTTGTTCATTCAAGAAGACAATAT 525770
                              i      v     i                                 
C rnd-5_family-        563 ACTTCCCACTCAAGGGTGATGAATGGTTTGTTCATTCAAGAAGACAATAT 514

  scaffold78|si     525771 AGCCGGTGATTATAGTTGTTGA--G-----GCCGCTCCGAGTTGGAAAAT 525813
                              vi        v        -- -----  v           v     
C rnd-5_family-        513 AGCAAGTGATTATTGTTGTTGACTGTTGATGCAGCTCCGAGTTGCAAAAT 464

  scaffold78|si     525814 TCACCAAGCAGAAGGTTTAAGTTCTCACCTTGGGACTGCCATTGGTTTCT 525863
                                      iv  v v               v                
C rnd-5_family-        463 TCACCAAGCAGGTGGATGAAGTTCTCACCTTGGTACTGCCATTGGTTTCT 414

  scaffold78|si     525864 CCACCCACAATTAACAAACTAATACCTGCCATGGTGGTATATTGTAATTC 525913
                                 v                          v     i i        
C rnd-5_family-        413 CCACCCTCAATTAACAAACTAATACCTGCCATGCTGGTACACTGTAATTC 364

  scaffold78|si     525914 TCAAGTGCAGTGGGCAGATAGGATAACGGATGCTGGGGTTGAGGCAGAAG 525963
                                               v                 v -         
C rnd-5_family-        363 TCAAGTGCAGTGGGCAGATACGATAACGGATGCTGGGGGT-AGGCAGAAG 315

  scaffold78|si     525964 AGGAGTTGGAAGCCAGATGTCAATCATGCAACAATGATTCATGGAAGGTT 526013
                                  v    i                      v  i  v i      
C rnd-5_family-        314 AGGAGTTCGAAGTCAGATGTCAATCATGCAACAATCATCCAGGAAAGGTT 265

  scaffold78|si     526014 ATCTGACCAAATGCAGCTGCTTGATG----TTCGACTCGCGATTCAACAA 526059
                           i     i             -     ----        i           
C rnd-5_family-        264 GTCTGATCAAATGCAGCTGC-TGATGTGTTTTCGACTCACGATTCAACAA 216

  scaffold78|si     526060 TGAATCCAATGGTTGGTTGATAATTTTCTTTCACTTTGGTTGCATGGTAT 526109
                                       v     v      i                        
C rnd-5_family-        215 TGAATCCAATGGATGGTTCATAATTCTCTTTCACTTTGGTTGCATGGTAT 166

  scaffold78|si     526110 AGGGTTGTTAATTATCCAAGCCATTGAAATAATTCAAAGTATAAATAATT 526159
                              i v        i           v     v        v        
C rnd-5_family-        165 AGGATGGTTAATTACCCAAGCCATTGTAATAAGTCAAAGTAAAAATAATT 116

  scaffold78|si     526160 AAATTAATGACTCATTAGGTACGAATTAAAACCCGCAAACTTATTTTTGT 526209
                                                i         i  i        v    v 
C rnd-5_family-        115 AAATTAATGACTCATTAGGTATGAATTAAAATCCACAAACTTAATTTTCT 66

  scaffold78|si     526210 CACGCTCA 526217
                                   
C rnd-5_family-         65 CACGCTCA 58

Matrix = 20p43g.matrix
Kimura (with divCpGMod) = 7.81
Transitions / transversions = 0.96 (44/46)
Gap_init rate = 0.03 (36 / 1130), avg. gap size = 1.44 (52 / 36)


246 31.50 0.90 2.75 scaffold78|size742230 526216 526326 (215574) genome_11_20665#DNA 434 542 (762) m_b1009s001i36 185887

  scaffold78|si     526216 CAAATATTAAATGATATCCCTGCCGCACCATCAACGAGACCTTACAAAAC 526265
                              i i   --  -    i ii ii     viv  v  v i v       
  genome_11_206        434 CAAGTGTTA--TG-TATCTCCACTACACCAGTCACTAGCCTTGACAAAAC 480

  scaffold78|si     526266 CTAGCCTTAGCTGACAAGACATCTGTCGAATCTTGTTGATTGTCAAATCT 526315
                            i    i ii  v i ii vi i    vv  i v          ivv   
  genome_11_206        481 CCAGCCCTGACTCATAGAAAGTTTGTCCCATTTGGTTGATTGTCGTTTCT 530

  scaffold78|si     526316 T-TCATTTTTTC 526326
                            - v      i 
  genome_11_206        531 TGTGATTTTTCC 542

Matrix = 20p43g.matrix
Kimura (with divCpGMod) = 40.81
Transitions / transversions = 1.62 (21/13)
Gap_init rate = 0.04 (4 / 110), avg. gap size = 1.00 (4 / 4)


444 5.45 0.00 0.00 scaffold78|size742230 526327 526381 (215519) C rnd-5_family-2365#Unknown (1216) 55 1 m_b1009s001i37 185888

  scaffold78|si     526327 TTCTGTGTTGAGTTCTCTTTGGCCTTCTACAAACCACAAAAACATCAGTT 526376
                                   i            i                      v     
C rnd-5_family-         55 TTCTGTGTCGAGTTCTCTTTGACCTTCTACAAACCACAAAAACAACAGTT 6

  scaffold78|si     526377 TATCA 526381
                                
C rnd-5_family-          5 TATCA 1

Matrix = 20p43g.matrix
Kimura (with divCpGMod) = 3.92
Transitions / transversions = 2.00 (2/1)
Gap_init rate = 0.00 (0 / 54), avg. gap size = 0.0 (0 / 0)


2460 21.24 5.51 1.56 scaffold78|size742230 526349 526965 (214935) C genome_7_17953#DNA (637) 651 11 m_b1009s001i38 185889

  scaffold78|si     526349 CCTTCTACAAACCACAAAAACATCAGTTTAT-CAAATGTGCTGGGTGACA 526397
                                 ivv    ii   v     v vvv v- v           ii   
C genome_7_1795        651 CCTTCTGACAACCGTAAATACATCCGAAAAAACTAATGTGCTGGGCAACA 602

  scaffold78|si     526398 AATCCCATCGCTCATGCAATCTGTCTTTCACAGTGCAACCACCATAACTT 526447
                               i   i                    v   i  v    i v     v
C genome_7_1795        601 AATCTCATTGCTCATGCAATCTGTCTTTCCCAGCGCCACCATCCTAACTA 552

  scaffold78|si     526448 CCACAGCTAGAGCTGTCCAGTCCAGGCTCA-------------------- 526477
                                              v i v vv   --------------------
C genome_7_1795        551 CCACAGCTAGAGCTGTCCATTTCCGCATCAAACTCTTCAAACTCTATCAA 502

  scaffold78|si     526478 ------GGCTGATTGTTGAATTTTAACTTCACCTGTCACCTGACAGAACA 526521
                           ------          i        --                  vi  i
C genome_7_1795        501 TTCACTGGCTGATTGTCGAATTTTA--TTCACCTGTCACCTGACATGACG 454

  scaffold78|si     526522 CCATAAAAAGCGTACTGAGCAGCACACCCAGGACAAACAAAAATGAACAG 526571
                           v         vv       vi    --                       
C genome_7_1795        453 GCATAAAAAGACTACTGAGGGGCAC--CCAGGACAAACAAAAATGAACAG 406

  scaffold78|si     526572 CAATGAATGTCCCCATGAGGTGATGAT-TAAGTGAATAGAACCAGGTAAT 526620
                           i        i   i     v   v   -  i  iv - i  iv   v   
C genome_7_1795        405 TAATGAATGCCCCTATGAGTTGAGGATGTAGGTATA-AAAATGAGGGAAT 357

  scaffold78|si     526621 AACCACTGTAAAACTAAACCTTCCAGTCCATAAATTCCCATCTT-CCCCC 526669
                            iv    v   i v-   v   v     v    v          -     
C genome_7_1795        356 AGACACTCTAAGAA-AAAACTTACAGTCAATAACTTCCCATCTTTCCCCC 308

  scaffold78|si     526670 TCCATGTCATGATGGTTGCCATGTAACGAAAAT-AAATGGTACAAATGGT 526718
                              vv       i  iiii        i     - v      v       
C genome_7_1795        307 TCCCGGTCATGACGGCCATCATGTAACAAAAATTACATGGTAGAAATGGT 258

  scaffold78|si     526719 GCAATTTCTCTGGATCTGCAGCGAATCTGACCGAACCAAGCGGCAGGATG 526768
                             v       vi  vv ivv       v    i          vv    v
C genome_7_1795        257 GCTATTTCTCAAGAAGTAACGCGAATCGGACCAAACCAAGCGGGTGGATT 208

  scaffold78|si     526769 GGCCGTGGGTGATGATGCGGTGGGGGCGATCGTGGCAAACCCGGTGTTGC 526818
                            -ii i        vv      i i     viv v  i   i        
C genome_7_1795        207 G-TTGCGGGTGATGTGGCGGTGAGAGCGATGAAGTCAGACCTGGTGTTGC 159

  scaffold78|si     526819 AAAGATATTTGCCATGATTGAGGTGATGCAGCGGCGGCTGCAGAAATTGT 526868
                             vii       iiv   i     v    i i   v  v vi        
C genome_7_1795        158 AACAGTATTTGCTGAGATCGAGGTCATGCGGTGGCTGCGGAGGAAATTGT 109

  scaffold78|si     526869 CATGGTGCTGAAGAGTAGTGTCATGATTTTATTTTTTATG--TTACATAG 526916
                                  v i   vi v   v ii             -  --i v i   
C genome_7_1795        108 CATGGTGGTAAAGTATTGTGACGCGATTTTATTTTTT-TGGCCTCCGTAG 60

  scaffold78|si     526917 AATCTGGTACGTT--TTTTTGTGGGCCGATGTGACGCAACAGTACAATAC 526964
                             v      ii  -- v vi    vv i    i    i       --   
C genome_7_1795         59 AAACTGGTATATTAGTGTACGTGGCACAATGTAACGCGACAGTAC--TAC 12

  scaffold78|si     526965 T 526965
                            
C genome_7_1795         11 T 11

Matrix = 20p43g.matrix
Kimura (with divCpGMod) = 22.38
Transitions / transversions = 0.87 (60/69)
Gap_init rate = 0.03 (18 / 616), avg. gap size = 2.44 (44 / 18)


399 28.64 0.00 9.09 scaffold78|size742230 527004 527195 (214705) C rnd-5_family-2929#Unknown (20) 791 616 m_b1009s001i39 185890

  scaffold78|si     527004 TGACGCACCCCGATTTGTAACAACAATTTCAGAATTCTTGCTGATTTTCT 527053
                             v   iv  v v          v   ? - v      ii -iv      
C rnd-5_family-        791 TGTCGCGACCAGTTTTGTAACAAAAATNT-ACAATTCTCAC-ATTTTTCT 744

  scaffold78|si     527054 TTGACAAACTATAACTTTTTCTATGTCGTCAAAGGTCGTCGGCACGCCAA 527103
                            i   vi ii         ivi   ?    ---------i  - vi  i 
C rnd-5_family-        743 TCGACCGATCATAACTTTTCACATGNCGTC---------TGG-AGACCGA 704

  scaffold78|si     527104 TTTTGCGTGAAGTACTACTGTTATTAGCTAAGTTCTCAGAATAATTTTGA 527153
                                 iv   i      vi  vi v --- i iviv  i  v       
C rnd-5_family-        703 TTTTGCAGGAAATACTACAATTCCTCG---AATCACGAGGATCATTTTGA 657

  scaffold78|si     527154 TATATGACATGATGGGTATGCTGTGTCATGTTCCTCTTCAAA 527195
                            i     i         v i vii-  i     ?i vi i  
C rnd-5_family-        656 TGTATGATATGATGGGTCTACAAC-TCGTGTTCNCCGCCGAA 616

Matrix = 20p43g.matrix
Kimura (with divCpGMod) = 31.26
Transitions / transversions = 1.50 (30/20)
Gap_init rate = 0.08 (16 / 191), avg. gap size = 1.00 (16 / 16)

772 23.68 3.69 4.65 scaffold78|size742230 527154 527370 (214530) C rnd-1_family-415#Unknown (1135) 278 64 m_b1009s001i40 185890

  scaffold78|si     527154 TATATGACATGATGGGTATGCTGTG---TCATGTTCCTCTTCAAATTTTC 527200
                            i        v      ---     ---    v    i       ?  ii
C rnd-1_family-        278 TGTATGACATCATGGGT---CTGTGACATCATCTTCCCCTTCAAANTTCT 232

  scaffold78|si     527201 TCCCAAAGTTGTGCGGTCATGCGAAAAAAACATCGTCACCACATGGAGCC 527250
                           vv  i       ii    ii  -           vi i?    iv     
C rnd-1_family-        231 GACCGAAGTTGTATGGTCGCGC-AAAAAAACATCTCCGNCACACCGAGCC 183

  scaffold78|si     527251 CTCATGTTACTTTGGCCATACTTTCGC----AACTGTTAGATAAAACCTG 527296
                                     v i i  i  vi    i---- i    ----       i 
C rnd-1_family-        182 CTCATGTTACATCGACCGTAACTTCGTCCGGAGCTGT----TAAAACCCG 137

  scaffold78|si     527297 TGTCAGCACTATATCAGCCTTCTCCCACCATGTCTTAAGAGGAGTCCGAC 527346
                           i    i        vi  iiv    i v      vvii  vii  -- i 
C rnd-1_family-        136 CGTCAACACTATATGGGCTCACTCCTAACATGTCGAGGGATAGGT--GGC 89

  scaffold78|si     527347 -CCAAAGGCCACGACCAAAAAGGCT 527370
                           - ii       i i        v  
C rnd-1_family-         88 GCTGAAGGCCATGGCCAAAAAGCCT 64

Matrix = 20p43g.matrix
Kimura (with divCpGMod) = 24.33
Transitions / transversions = 2.27 (34/15)
Gap_init rate = 0.06 (13 / 216), avg. gap size = 1.38 (18 / 13)


2643 10.45 1.49 0.49 scaffold78|size742230 527396 527799 (214101) C rnd-1_family-934#Unknown (0) 408 1 m_b1009s001i41 185891

  scaffold78|si     527396 TAACAAAGAGCCAGATACCACAGAAATCTTAGAAGCTCTCAATTGACACA 527445
                                 i         i        v                        
C rnd-1_family-        408 TAACAAGGAGCCAGATGCCACAGAATTCTTAGAAGCTCTCAATTGACACA 359

  scaffold78|si     527446 ACACTTACTACATTTCACAACTATTCTTTTACATGCAAGGGAACAATAAA 527495
                              i   v       v                                  
C rnd-1_family-        358 ACATTTAATACATTTAACAACTATTCTTTTACATGCAAGGGAACAATAAA 309

  scaffold78|si     527496 TGACAAAAATAATGAATAATACTCAATTGATGAATCAATCTAATATATTT 527545
                                v    --          vi          v          i v  
C rnd-1_family-        308 TGACATAAAT--TGAATAATACATAATTGATGAAACAATCTAATACAATT 261

  scaffold78|si     527546 TTTGGCAACTT-TATGATTTGTGTTAAATAGTCTAACATTTA-TGCCTAT 527593
                           v          -  i       v  ?          i   ? -       
C rnd-1_family-        260 ATTGGCAACTTATACGATTTGTCTTNAATAGTCTAATATTNATTGCCTAT 211

  scaffold78|si     527594 A-CTTTCAACATTGCCATCTTTGTTGTCAAATCTCTATGAGGTTGATTGT 527642
                            -              v                                 
C rnd-1_family-        210 ACCTTTCAACATTGCCCTCTTTGTTGTCAAATCTCTATGAGGTTGATTGT 161

  scaffold78|si     527643 TGGATGAATTGTAATTGCTTGATGATGTATGCTT-GGGGTGGCCGAGCAA 527691
                                    i                    vi  -     i  ii   i 
C rnd-1_family-        160 TGGATGAATCGTAATTGCTTGATGATGTATTTTTGGGGGTAGCTAAGCGA 111

  scaffold78|si     527692 AGCAATGACAAGAAGAAGAACTCGTTGATGAGAAAGGAGGAGGTGGTGTT 527741
                            i        i  i     ?vvv        ii             ii  
C rnd-1_family-        110 AACAATGACAGGAGGAAGANGGAGTTGATGAAGAAGGAGGAGGTGGCATT 61

  scaffold78|si     527742 G--AAGCAACAATATTGTACAAGATGCCCGCTCTGTTTTTGTTCATGCGG 527789
                            --              ?      v  i   v i     v     v  vi
C rnd-1_family-         60 GAAAAGCAACAATATTGNACAAGAGGCTCGCACCGTTTTGGTTCAAGCCA 11

  scaffold78|si     527790 AGGGTGTTGA 527799
                                     
C rnd-1_family-         10 AGGGTGTTGA 1

Matrix = 20p43g.matrix
Kimura (with divCpGMod) = 10.35
Transitions / transversions = 1.21 (23/19)
Gap_init rate = 0.02 (7 / 403), avg. gap size = 1.14 (8 / 7)

4008 19.26 3.07 1.45 scaffold78|size742230 527664 528543 (213357) C rnd-1_family-291#Unknown (313) 926 33 m_b1009s001i42 185891

  scaffold78|si     527664 ATGATGTATGCTTGGGG-TGGCCGAGCAAAGCAATGACAAGAAGAAGAAC 527712
                                    vi      - i  ii   i  i        i  i     ?v
C rnd-1_family-        926 ATGATGTATTTTTGGGGGTAGCTAAGCGAAACAATGACAGGAGGAAGANG 877

  scaffold78|si     527713 TCGTTGATGAGAAAGGAGGAGGTGGTGTTGAA--GCAACAATATTGTACA 527760
                           vv        ii             ii     --            ?   
C rnd-1_family-        876 GAGTTGATGAAGAAGGAGGAGGTGGCATTGAAAAGCAACAATATTGNACA 827

  scaffold78|si     527761 AGATGCCCGCTCTGTTTTTGTTCATGCGGAGGGTGTTGAGAATGATTATA 527810
                              v  i   v i     v     v  vi       i     iv  vi  
C rnd-1_family-        826 AGAGGCTCGCACCGTTTTGGTTCAAGCCAAGGGTGTCGAGAACTATAGTA 777

  scaffold78|si     527811 TGCAGGAGTTGATAGGGCTCCTGCAATATAACAAAAACAAAAACAAAGCA 527860
                            v          v  vi            v -     i-----     i 
C rnd-1_family-        776 TTCAGGAGTTGAAAGTACTCCTGCAATATTA-AAAAAT-----CAAAGTA 733

  scaffold78|si     527861 ACTGAATTGAAAAAGAACAAGTTAGTTGACACATGAAAGGATCTCTTGCA 527910
                               i             i       v    vi  i      v v     
C rnd-1_family-        732 ACTGGATTGAAAAAGAACGAGTTAGTAGACAAGTGGAAGGATGTGTTGCA 683

  scaffold78|si     527911 AAGAAGAGTGGATGCCCCCACCATGGAGGGGTGGTCAGTGGAAAAAGAAG 527960
                              vi   i           iv i      ?     i  v     -    
C rnd-1_family-        682 AAGTGGAGCGGATGCCCCCATAACGGAGGGNTGGTCGGTTGAAAA-GAAG 634

  scaffold78|si     527961 ATGTTTTAAATAAACCCACGA-TCA--------TAGTGGAAGGTGTTGCT 528001
                            v vv          i   ? -   --------iii   i  iiii    
C rnd-1_family-        633 AAGAATTAAATAAACTCACNAATCAGGAAGTGACGATGGGAGACACTGCT 584

  scaffold78|si     528002 TTAGCAGGTCGTCAAAGTTTGTCTCCAAGACAGATAAGGAATATTGTCAA 528051
                                 i v i    ? i   vi vvi  i     ii       ?i    
C rnd-1_family-        583 TTAGCAAGGCATCAANGCTTGATTGAGAGGCAGATGGGGAATATNATCAA 534

  scaffold78|si     528052 GAATGTGAGTAAGGAGAAAAGGGAGGAGTTGAAGCACAAGTTGGAGG--- 528098
                              ii    i        i     v          iv          ---
C rnd-1_family-        533 GAACATGAGCAAGGAGAAGAGGGACGAGTTGAAGCGAAAGTTGGAGGAGG 484

  scaffold78|si     528099 CAGGTAACTCACCTG-TGATTCGAATATGGTTCATATTTTACCACCTCCC 528147
                              iii        i- i     i    vi viv   v i   v   ?  
C rnd-1_family-        483 CAGACGACTCACCTAATAATTCGGATATTATGTCTATGTCACCCCCTNCC 434

  scaffold78|si     528148 ACAGTTCTTCACACACAG-ACATCATGGAGAAACCCAAAGGAGAGGGAGA 528196
                           iv       v v?     -   v ?     i  v  i       i i   
C rnd-1_family-        433 GAAGTTCTTGAGNCACAGGACAACNTGGAGGAAGCCGAAGGAGAAGAAGA 384

  scaffold78|si     528197 CAGCTTATTGTTTAAGGCGGCAATTTAAAT--ATACAAT--TGA----GG 528238
                             i vi v viv i          v  i  --   v   --   ---- v
C rnd-1_family-        383 CAACACAATTCATGAGGCGGCAATGTAGATCGATAAAATAGTGAAATTGT 334

  scaffold78|si     528239 CATTAAAACAACTTACCAACAGCAAAAAGGGTGATTTCTCGTCGTGTCGT 528288
                            v  v                       v     v   i i  ii     
C rnd-1_family-        333 CTTTCAAACAACTTACCAACAGCAAAAACGGTGAATTCCCATCACGTCGT 284

  scaffold78|si     528289 GTCGTGTCGTGTCACAAATTGTAACAAAGGTGGGGTGGTCGTAGTGGGAT 528338
                            i    v ----- v   v         iv   vi    v  i ?     
C rnd-1_family-        283 GCCGTGAC-----AAAAAATGTAACAAAATTGGCATGGTGGTGGNGGGAT 239

  scaffold78|si     528339 TTGATCTTGAAAAATATGACGAATCAGGGGGATCGCGCTCGGGATAATGT 528388
                            i v   ivv ?    i        i   v        iv      v   
C rnd-1_family-        238 TCGTTCTCCCANAATACGACGAATCGGGGCGATCGCGCCGGGGATATTGT 189

  scaffold78|si     528389 CGTCTTGGATGTGGGCTTGAATTGTGTGGCGTCGGGAGTTTTGTATCTGT 528438
                               ?i       ?v ?  i      i    v   i     ?       i
C rnd-1_family-        188 CGTCNCGGATGTGNCCNTGGATTGTGCGGCGGCGGAAGTTTNGTATCTGC 139

  scaffold78|si     528439 GATGGTTTTTGTGGAGTGAATTGATTTCTGACGGTGCGGCGGAGATCGTC 528488
                                        vi   iii   ?                         
C rnd-1_family-        138 GATGGTTTTTGTGTGGTGGGCTGANTTCTGACGGTGCGGCGGAGATCGTC 89

  scaffold78|si     528489 ATGGTGGGAGAGTGTTGACGCGAC--GTGATGTTTTTTGCATAGTTCGCA 528536
                                   v            ii --      -         i  v    
C rnd-1_family-         88 ATGGTGGGTGAGTGTTGACGCAGCATGTGATG-TTTTTGCATGGTGCGCA 40

  scaffold78|si     528537 CGAGAAA 528543
                            v  ?  
C rnd-1_family-         39 CTAGNAA 33

Matrix = 20p43g.matrix
Kimura (with divCpGMod) = 20.08
Transitions / transversions = 1.39 (97/70)
Gap_init rate = 0.03 (24 / 879), avg. gap size = 1.67 (40 / 24)


383 25.49 3.92 0.00 scaffold78|size742230 528565 528717 (213183) rnd-5_family-2378#LTR/Gypsy 9 167 (40) m_b1009s001i43 185892

  scaffold78|si     528565 ATGGTCGT---ATGGTCGT---ATGGTCGTCATGTGTTAGTCCGATGTTC 528608
                              v    --- i v    --- i ?     v i    v i    i    
  rnd-5_family-          9 ATGTTCGTCAGACGTTCGTCCGACGNTCGTCCTATGTTCGCCCGACGTTC 58

  scaffold78|si     528609 GTCATGTGTTAGTCCGATGTTTGTCCCGTGTTCGTCCCGTGTTCGTCCCG 528658
                              v?i    v      i   i    vii       ?vii        vi
  rnd-5_family-         59 GTCTNATGTTCGTCCGACGTTCGTCCAACGTTCGTCNGACGTTCGTCCGA 108

  scaffold78|si     528659 TGTTCGTCCCGTGTTCGTCCCGTGTTCGTCCCGTGTTCGTCCCGTGTTCG 528708
                           ii   v  vviii   ?  vvii        vi         v       
  rnd-5_family-        109 CATTCTTCAGACATTCNTCAGACGTTCGTCCAATGTTCGTCCAGTGTTCG 158

  scaffold78|si     528709 TCCCATGTT 528717
                              v i   
  rnd-5_family-        159 TCCAACGTT 167

Matrix = 20p43g.matrix
Kimura (with divCpGMod) = 24.36
Transitions / transversions = 1.29 (22/17)
Gap_init rate = 0.01 (2 / 152), avg. gap size = 3.00 (6 / 2)


5062 4.43 3.00 0.31 scaffold78|size742230 528719 529352 (212548) rnd-1_family-191#RC/Helitron 1 651 (0) m_b1009s001i44 185893

  scaffold78|si     528719 CACTGCTACCGAAAATATAGCTGTGGCTATAGTTGCAAGAGCTCAACTAT 528768
                                               i     i                       
  rnd-1_family-          1 CACTGCTACCGAAAATATAGTTGTGGTTATAGTTGCAAGAGCTCAACTAT 50

  scaffold78|si     528769 AACTCTCCCTACAGGTGCCTATAGTTGACTTATAGGATAGAAATCACAAC 528818
                                                                             
  rnd-1_family-         51 AACTCTCCCTACAGGTGCCTATAGTTGACTTATAGGATAGAAATCACAAC 100

  scaffold78|si     528819 TATAGGTCCCTCAACTATAACTACAACTATAAGCTGAGAACTCTCTCTCT 528868
                                                                             
  rnd-1_family-        101 TATAGGTCCCTCAACTATAACTACAACTATAAGCTGAGAACTCTCTCTCT 150

  scaffold78|si     528869 CCAACGAATGGTATATTTATTGATTCCAAAGTTAATATCCAAGCATTTTC 528918
                                                           vv   i            
  rnd-1_family-        151 CCAACGAATGGTATATTTATTGATTCCAAAGTATATACCCAAGCATTTTC 200

  scaffold78|si     528919 TGTCATTGAAGAAATGCTCACAATACTTTTATTATAATATATGCTTGTGG 528968
                              ?  ?       i                  v     v   i      
  rnd-1_family-        201 TGTNATNGAAGAAACGCTCACAATACTTTTATTTTAATAAATGTTTGTGG 250

  scaffold78|si     528969 GGCTTATTTATTTTATATAACTGGCAAAATAGAGAAAGAACTAGACCCTG 529018
                                                i                            
  rnd-1_family-        251 GGCTTATTTATTTTATATAACCGGCAAAATAGAGAAAGAACTAGACCCTG 300

  scaffold78|si     529019 AAAAAGTAACCTCTAGAGTCTTTTGTCCATCATTTGTTGTCGATCA---T 529065
                                                 v                     ii---v
  rnd-1_family-        301 AAAAAGTAACCTCTAGAGTCTTGTGTCCATCATTTGTTGTCGATTGGGCG 350

  scaffold78|si     529066 GGAAAATTCTGCAGGCAG---------------CCTGAAATTTCACCCAC 529100
                                             ---------------  i              
  rnd-1_family-        351 GGAAAATTCTGCAGGCAGTCTGTGACATCAACACCCGAAATTTCACCCAC 400

  scaffold78|si     529101 ATTATTTTTTGTCTGCAACAGGGACCAATTCACTTGCAACATGGATATAA 529150
                                                      v                    ? 
  rnd-1_family-        401 ATTATTTTTTGTCTGCAACAGGGACCATTTCACTTGCAACATGGATATNA 450

  scaffold78|si     529151 TGTTGCAAATGAGGGGAGAAGGGTTTGCTGACAGGAGGAGTGAAGCTTGC 529200
                                 ?                                i          
  rnd-1_family-        451 TGTTGCNAATGAGGGGAGAAGGGTTTGCTGACAGGAGGAATGAAGCTTGC 500

  scaffold78|si     529201 ACTGGGGACAAATAATACGGTTGGGGGATAGTTGATTTGCTCTCCGCTGT 529250
                                           i               i                i
  rnd-1_family-        501 ACTGGGGACAAATAATGCGGTTGGGGGATAGTCGATTTGCTCTCCGCTGC 550

  scaffold78|si     529251 GTGATGTTTTGCAGGATCCGGTGTGAGTATTTTACAGGCTCCGCTGTGTG 529300
                            ?   ?   ?    ?v    v  i    ?   ?           --  i 
  rnd-1_family-        551 GNGATNTTTNGCAGNCTCCGCTGCGAGTNTTTNACAGGCTCCGC--TGCG 598

  scaffold78|si     529301 AATTTTT-GCAGGCTCTGCTGCGAGTTTTTAACAGTGTCAGCTGCGAGTT 529349
                            i     -    ?   i                   v  v          
  rnd-1_family-        599 AGTTTTTAGCAGNCTCCGCTGCGAGTTTTTAACAGTCTCCGCTGCGAGTT 648

  scaffold78|si     529350 TTT 529352
                              
  rnd-1_family-        649 TTT 651

Matrix = 20p43g.matrix
Kimura (with divCpGMod) = 3.43
Transitions / transversions = 1.55 (17/11)
Gap_init rate = 0.01 (5 / 633), avg. gap size = 4.20 (21 / 5)

622 12.73 0.00 0.00 scaffold78|size742230 529289 529398 (212502) rnd-1_family-191#RC/Helitron 542 651 (0) m_b1009s001i45 185893

  scaffold78|si     529289 CTCCGCTGTGTGAATTTTTGCAGGCTCTGCTGCGAGTTTTTAACAGTGTC 529338
                                   i ?  v?   ?    ?   i         ?   ?    vv  
  rnd-1_family-        542 CTCCGCTGCGNGATNTTTNGCAGNCTCCGCTGCGAGTNTTTNACAGGCTC 591

  scaffold78|si     529339 AGCTGCGAGTTTTTAACAGTCTCTGCTGCTTGTTTTTGACAGTTTCCGCT 529388
                           v              i   ?   i     vv      i     i      
  rnd-1_family-        592 CGCTGCGAGTTTTTAGCAGNCTCCGCTGCGAGTTTTTAACAGTCTCCGCT 641

  scaffold78|si     529389 GCGTGTCTTT 529398
                              v  i   
  rnd-1_family-        642 GCGAGTTTTT 651

Matrix = 20p43g.matrix
Kimura (with divCpGMod) = 11.86
Transitions / transversions = 1.00 (7/7)
Gap_init rate = 0.00 (0 / 109), avg. gap size = 0.0 (0 / 0)

545 14.68 0.92 0.00 scaffold78|size742230 529313 529421 (212479) rnd-1_family-191#RC/Helitron 542 651 (0) m_b1009s001i46 185893

  scaffold78|si     529313 CTCTGCTGCGAG-TTTTTAACAGTGTCAGCTGCGAGTTTTTAACAGTCTC 529361
                              i      ? - ?   ?i   ?v  v         ?   ?    v   
  rnd-1_family-        542 CTCCGCTGCGNGATNTTTNGCAGNCTCCGCTGCGAGTNTTTNACAGGCTC 591

  scaffold78|si     529362 TGCTGCTTGTTTTTGACAGTTTCCGCTGCGTGTCTTTGACAGTCTCCGCT 529411
                           i     vv      ii   ?i         v  i   i            
  rnd-1_family-        592 CGCTGCGAGTTTTTAGCAGNCTCCGCTGCGAGTTTTTAACAGTCTCCGCT 641

  scaffold78|si     529412 GCGTGTCTTT 529421
                              v  i   
  rnd-1_family-        642 GCGAGTTTTT 651

Matrix = 20p43g.matrix
Kimura (with divCpGMod) = 15.46
Transitions / transversions = 1.29 (9/7)
Gap_init rate = 0.01 (1 / 108), avg. gap size = 1.00 (1 / 1)

516 14.81 0.93 0.00 scaffold78|size742230 529337 529444 (212456) rnd-1_family-191#RC/Helitron 543 651 (0) m_b1009s001i47 185893

  scaffold78|si     529337 TCAGCTGCGAG-TTTTTAACAGTCTCTGCTGCTTGTTTTTGACAGTTTCC 529385
                             v      ? - ?   ?i   ?   i     vv  ?   ?    vi   
  rnd-1_family-        543 TCCGCTGCGNGATNTTTNGCAGNCTCCGCTGCGAGTNTTTNACAGGCTCC 592

  scaffold78|si     529386 GCTGCGTGTCTTTGACAGTCTCCGCTGCGTGTCTTTGACAGTCTCCGCTG 529435
                                 v  i   ii   ?          v  i   i             
  rnd-1_family-        593 GCTGCGAGTTTTTAGCAGNCTCCGCTGCGAGTTTTTAACAGTCTCCGCTG 642

  scaffold78|si     529436 CGTGTCTTT 529444
                             v  i   
  rnd-1_family-        643 CGAGTTTTT 651

Matrix = 20p43g.matrix
Kimura (with divCpGMod) = 16.78
Transitions / transversions = 1.29 (9/7)
Gap_init rate = 0.01 (1 / 107), avg. gap size = 1.00 (1 / 1)

521 13.64 0.91 0.00 scaffold78|size742230 529358 529467 (212433) rnd-1_family-191#RC/Helitron 541 651 (0) m_b1009s001i48 185893

  scaffold78|si     529358 TCTCTGCTGCTTG-TTTTTGACAGTTTCCGCTGCGTGTCTTTGACAGTCT 529406
                               i     v? - ?   ?i   ?i         v  ?   ?    v  
  rnd-1_family-        541 TCTCCGCTGCGNGATNTTTNGCAGNCTCCGCTGCGAGTNTTTNACAGGCT 590

  scaffold78|si     529407 CCGCTGCGTGTCTTTGACAGTCTCCGCTGCGTGTCTTTGACAGTCTCCGC 529456
                                   v  i   ii   ?          v  i   i           
  rnd-1_family-        591 CCGCTGCGAGTTTTTAGCAGNCTCCGCTGCGAGTTTTTAACAGTCTCCGC 640

  scaffold78|si     529457 TGCGTGTCTTT 529467
                               v  i   
  rnd-1_family-        641 TGCGAGTTTTT 651

Matrix = 20p43g.matrix
Kimura (with divCpGMod) = 15.23
Transitions / transversions = 1.50 (9/6)
Gap_init rate = 0.01 (1 / 109), avg. gap size = 1.00 (1 / 1)

572 11.01 0.92 0.00 scaffold78|size742230 529381 529489 (212411) rnd-1_family-191#RC/Helitron 541 650 (1) m_b1009s001i49 185893

  scaffold78|si     529381 TTTCCGCTGCGTG-TCTTTGACAGTCTCCGCTGCGTGTCTTTGACAGTCT 529429
                            i         ? - ?   ?i   ?          v  ?   ?    v  
  rnd-1_family-        541 TCTCCGCTGCGNGATNTTTNGCAGNCTCCGCTGCGAGTNTTTNACAGGCT 590

  scaffold78|si     529430 CCGCTGCGTGTCTTTGACAGTCTCCGCTGCGTGTCTTTGACAGTCTCCGC 529479
                                   v  i   ii   ?          v  i   i           
  rnd-1_family-        591 CCGCTGCGAGTTTTTAGCAGNCTCCGCTGCGAGTTTTTAACAGTCTCCGC 640

  scaffold78|si     529480 TGCGTGTTTT 529489
                               v     
  rnd-1_family-        641 TGCGAGTTTT 650

Matrix = 20p43g.matrix
Kimura (with divCpGMod) = 12.89
Transitions / transversions = 1.40 (7/5)
Gap_init rate = 0.01 (1 / 108), avg. gap size = 1.00 (1 / 1)

595 10.09 1.83 0.00 scaffold78|size742230 529404 529512 (212388) rnd-1_family-191#RC/Helitron 541 651 (0) m_b1009s001i50 185893

  scaffold78|si     529404 TCTCCGCTGCGTG-TCTTTGACAGTCTCCGCTGCGTGTCTTTGACAGTCT 529452
                                      ? - ?   ?i   ?          v  ?   ?    v  
  rnd-1_family-        541 TCTCCGCTGCGNGATNTTTNGCAGNCTCCGCTGCGAGTNTTTNACAGGCT 590

  scaffold78|si     529453 CCGCTGCGTGTCTTTGACAGTCTCCGCTGCGTGTTTT-GACAGTCTCCGC 529501
                                   v  i   ii   ?          v     -i           
  rnd-1_family-        591 CCGCTGCGAGTTTTTAGCAGNCTCCGCTGCGAGTTTTTAACAGTCTCCGC 640

  scaffold78|si     529502 TGTGAATTTTT 529512
                             i  i     
  rnd-1_family-        641 TGCGAGTTTTT 651

Matrix = 20p43g.matrix
Kimura (with divCpGMod) = 10.69
Transitions / transversions = 1.75 (7/4)
Gap_init rate = 0.02 (2 / 108), avg. gap size = 1.00 (2 / 2)

648 7.41 1.85 0.00 scaffold78|size742230 529427 529534 (212366) rnd-1_family-191#RC/Helitron 541 650 (1) m_b1009s001i51 185893

  scaffold78|si     529427 TCTCCGCTGCGTG-TCTTTGACAGTCTCCGCTGCGTGTCTTTGACAGTCT 529475
                                      ? - ?   ?i   ?          v  ?   ?    v  
  rnd-1_family-        541 TCTCCGCTGCGNGATNTTTNGCAGNCTCCGCTGCGAGTNTTTNACAGGCT 590

  scaffold78|si     529476 CCGCTGCGTGTTTTGA-CAGTCTCCGCTGTGAATTTTTAACAGTCTCCGC 529524
                                   v     v -   ?        i  i                 
  rnd-1_family-        591 CCGCTGCGAGTTTTTAGCAGNCTCCGCTGCGAGTTTTTAACAGTCTCCGC 640

  scaffold78|si     529525 TGCTAGTTTT 529534
                              v      
  rnd-1_family-        641 TGCGAGTTTT 650

Matrix = 20p43g.matrix
Kimura (with divCpGMod) = 7.38
Transitions / transversions = 0.60 (3/5)
Gap_init rate = 0.02 (2 / 107), avg. gap size = 1.00 (2 / 2)

527 14.02 3.74 0.00 scaffold78|size742230 529473 529579 (212321) rnd-1_family-191#RC/Helitron 541 651 (0) m_b1009s001i52 185893

  scaffold78|si     529473 TCTCCGCTGCGTG--TTTTGACAGTCTCCGCTGTGAATTTTTAACAGTCT 529520
                                      ? --?   ?i   ?        i  i ?   ?    v  
  rnd-1_family-        541 TCTCCGCTGCGNGATNTTTNGCAGNCTCCGCTGCGAGTNTTTNACAGGCT 590

  scaffold78|si     529521 CCGCTGCTAGTTTT-AACAGTGTTGGCTGCTAGTTTT-AACAGTGTCCGC 529568
                                  v      - i   ?v iv     v      -      v     
  rnd-1_family-        591 CCGCTGCGAGTTTTTAGCAGNCTCCGCTGCGAGTTTTTAACAGTCTCCGC 640

  scaffold78|si     529569 TATGAAGTTTT 529579
                            ii  iv    
  rnd-1_family-        641 TGCGAGTTTTT 651

Matrix = 20p43g.matrix
Kimura (with divCpGMod) = 14.55
Transitions / transversions = 1.14 (8/7)
Gap_init rate = 0.03 (3 / 106), avg. gap size = 1.33 (4 / 3)

487 17.59 2.78 0.00 scaffold78|size742230 529495 529602 (212298) rnd-1_family-191#RC/Helitron 541 651 (0) m_b1009s001i53 185893

  scaffold78|si     529495 TCTCCGCTGTGA-ATTTTTAACAGTCTCCGCTGCTAGT-TTTAACAGTGT 529542
                                    i ?-  ?   ?i   ?         v   -   ?    vv 
  rnd-1_family-        541 TCTCCGCTGCGNGATNTTTNGCAGNCTCCGCTGCGAGTNTTTNACAGGCT 590

  scaffold78|si     529543 TGGCTGCTAGTTTT-AACAGTGTCCGCTATGAAGTTTTAACAGTGTCCGC 529591
                           iv     v      - i   ?v      ii  iv          v     
  rnd-1_family-        591 CCGCTGCGAGTTTTTAGCAGNCTCCGCTGCGAGTTTTTAACAGTCTCCGC 640

  scaffold78|si     529592 TATGAAGTTTT 529602
                            ii  iv    
  rnd-1_family-        641 TGCGAGTTTTT 651

Matrix = 20p43g.matrix
Kimura (with divCpGMod) = 18.01
Transitions / transversions = 1.11 (10/9)
Gap_init rate = 0.03 (3 / 107), avg. gap size = 1.00 (3 / 3)

522 18.27 1.92 0.00 scaffold78|size742230 529545 529648 (212252) rnd-1_family-191#RC/Helitron 546 651 (0) m_b1009s001i54 185893

  scaffold78|si     529545 GCTGCTAG--TTTTAACAGTGTCCGCTATGAAGTTTTAACAGTGTCCGCT 529592
                                v? --?   ?i   ?v      ii  iv?   ?    vv      
  rnd-1_family-        546 GCTGCGNGATNTTTNGCAGNCTCCGCTGCGAGTNTTTNACAGGCTCCGCT 595

  scaffold78|si     529593 ATGAAGTTTTAACAGTCTCCGCTATGGAGTTTTAACAGTCTCCGCTGCGA 529642
                           ii  iv     i   ?       ii iiv                     
  rnd-1_family-        596 GCGAGTTTTTAGCAGNCTCCGCTGCGAGTTTTTAACAGTCTCCGCTGCGA 645

  scaffold78|si     529643 GTTTTT 529648
                                 
  rnd-1_family-        646 GTTTTT 651

Matrix = 20p43g.matrix
Kimura (with divCpGMod) = 19.22
Transitions / transversions = 1.71 (12/7)
Gap_init rate = 0.01 (1 / 103), avg. gap size = 2.00 (2 / 1)

554 17.60 0.90 2.75 scaffold78|size742230 529564 529674 (212226) rnd-1_family-191#RC/Helitron 543 651 (0) m_b1009s001i55 185893

  scaffold78|si     529564 TCCGCTATGAAGT-TTTAACAGTGTCCGCTATGAAGTTTTAACAGTCTCC 529612
                                 ii ?ii -   ?i   ?v      ii  iv?   ?    v    
  rnd-1_family-        543 TCCGCTGCGNGATNTTTNGCAGNCTCCGCTGCGAGTNTTTNACAGGCTCC 592

  scaffold78|si     529613 GCTATGGAGTTTTAACAGTCTCCGCTGCGAGTTTTTAACAGTCTCCTCTG 529662
                              ii iiv     i   ?                           --- 
  rnd-1_family-        593 GCTGCGAGTTTTTAGCAGNCTCCGCTGCGAGTTTTTAACAGTCTCC---G 639

  scaffold78|si     529663 CTGTGGGTTTTT 529674
                              i i      
  rnd-1_family-        640 CTGCGAGTTTTT 651

Matrix = 20p43g.matrix
Kimura (with divCpGMod) = 17.28
Transitions / transversions = 3.75 (15/4)
Gap_init rate = 0.04 (4 / 110), avg. gap size = 1.00 (4 / 4)

607 9.11 0.86 5.41 scaffold78|size742230 529631 529746 (212154) rnd-1_family-191#RC/Helitron 541 651 (0) m_b1009s001i56 185893

  scaffold78|si     529631 TCTCCGCTGCGAG-TTTTTAACAGTCTCCTCTGCTGTGGGTTTTTAACAG 529679
                                      ? - ?   ?i   ?    ---    i i  ?   ?    
  rnd-1_family-        541 TCTCCGCTGCGNGATNTTTNGCAGNCTCC---GCTGCGAGTNTTTNACAG 587

  scaffold78|si     529680 TGTCTGCTGCGAGTTTTTAACAGTCTCCGCTGCTAGTTTTTAACAGTCTC 529729
                           vv  i              i   ?         v             ---
  rnd-1_family-        588 GCTCCGCTGCGAGTTTTTAGCAGNCTCCGCTGCGAGTTTTTAACAGT--- 634

  scaffold78|si     529730 CTCCCCTGCTAGTTTTT 529746
                               v    v       
  rnd-1_family-        635 CTCCGCTGCGAGTTTTT 651

Matrix = 20p43g.matrix
Kimura (with divCpGMod) = 8.42
Transitions / transversions = 1.00 (5/5)
Gap_init rate = 0.06 (7 / 115), avg. gap size = 1.00 (7 / 7)

587 9.37 0.88 5.56 scaffold78|size742230 529658 529770 (212130) rnd-1_family-191#RC/Helitron 542 649 (2) m_b1009s001i58 185893

  scaffold78|si     529658 CTCTGCTGTGGG-TTTTTAACAGTGTCTGCTGCGAGTTTTTAACAGTCTC 529706
                              i    i ? - ?   ?i   ?v  i         ?   ?    v   
  rnd-1_family-        542 CTCCGCTGCGNGATNTTTNGCAGNCTCCGCTGCGAGTNTTTNACAGGCTC 591

  scaffold78|si     529707 CGCTGCTAGTTTTTAACAGTCTCCTCCCCTGCTAGTTTTTAACAGTCTCC 529756
                                 v        i   ?    v ---   v             --- 
  rnd-1_family-        592 CGCTGCGAGTTTTTAGCAGNCTCCGC---TGCGAGTTTTTAACAGT---C 635

  scaffold78|si     529757 TCCGCTGCGAGTTT 529770
                                         
  rnd-1_family-        636 TCCGCTGCGAGTTT 649

Matrix = 20p43g.matrix
Kimura (with divCpGMod) = 7.68
Transitions / transversions = 1.00 (5/5)
Gap_init rate = 0.06 (7 / 112), avg. gap size = 1.00 (7 / 7)

565 10.12 0.87 5.45 scaffold78|size742230 529730 529844 (212056) rnd-1_family-191#RC/Helitron 542 651 (0) m_b1009s001i59 185893

  scaffold78|si     529730 CTCCCCTGCTAG-TTTTTAACAGTCTCCTCCGCTGCGAGTTTGTAACAGT 529778
                               v    v? - ?   ?i   ?    ---         ? v ?    v
  rnd-1_family-        542 CTCCGCTGCGNGATNTTTNGCAGNCTCC---GCTGCGAGTNTTTNACAGG 588

  scaffold78|si     529779 CTCCGCTGCTAGTTTTTAACAGTGTCGGCTGCTAGTTTTTAACAGTCTCC 529828
                                    v        i   ?v  v     v             --- 
  rnd-1_family-        589 CTCCGCTGCGAGTTTTTAGCAGNCTCCGCTGCGAGTTTTTAACAGT---C 635

  scaffold78|si     529829 TCCGCTGTGAGTTTTT 529844
                                  i        
  rnd-1_family-        636 TCCGCTGCGAGTTTTT 651

Matrix = 20p43g.matrix
Kimura (with divCpGMod) = 10.64
Transitions / transversions = 0.38 (3/8)
Gap_init rate = 0.06 (7 / 114), avg. gap size = 1.00 (7 / 7)

456 16.04 2.75 2.75 scaffold78|size742230 529803 529911 (211989) rnd-1_family-191#RC/Helitron 543 651 (0) m_b1009s001i60 185893

  scaffold78|si     529803 TCGGCTGCTAG-TTTTTAACAGTCTCCTCCGCTGTGAGTTTTTCACACGC 529851
                             v     v? - ?   ?i   ?    ---    i    ?   ?   v  
  rnd-1_family-        543 TCCGCTGCGNGATNTTTNGCAGNCTCC---GCTGCGAGTNTTTNACAGGC 589

  scaffold78|si     529852 TAAG--GTGAGTTTTTAACATTGTCCACTGCAAGTTTTTAACAGTGTCTG 529899
                            vv -- i         i  v?v   i    i             v  i 
  rnd-1_family-        590 TCCGCTGCGAGTTTTTAGCAGNCTCCGCTGCGAGTTTTTAACAGTCTCCG 639

  scaffold78|si     529900 CTGCATGTTTTT 529911
                               iv      
  rnd-1_family-        640 CTGCGAGTTTTT 651

Matrix = 20p43g.matrix
Kimura (with divCpGMod) = 12.76
Transitions / transversions = 0.89 (8/9)
Gap_init rate = 0.05 (5 / 108), avg. gap size = 1.20 (6 / 5)

408 18.69 2.73 2.73 scaffold78|size742230 529828 529937 (211963) rnd-1_family-191#RC/Helitron 542 651 (0) m_b1009s001i61 185893

  scaffold78|si     529828 CTCCGCTGTGAG-TTTTTCACACGCTAAG--GTGAGTTTTTAACATTGTC 529874
                                   i ? - ?   ?i  v?  vv -- i    ?   ?   vvv  
  rnd-1_family-        542 CTCCGCTGCGNGATNTTTNGCAGNCTCCGCTGCGAGTNTTTNACAGGCTC 591

  scaffold78|si     529875 CACTGCAAGTTTTTAACAGTGTCTGCTGCATGTTTTTCACAGGCTCCTCT 529924
                            i    i        i   ?v  i     iv      v    v    ---
  rnd-1_family-        592 CGCTGCGAGTTTTTAGCAGNCTCCGCTGCGAGTTTTTAACAGTCTCC--- 638

  scaffold78|si     529925 GCTGTGGGTTTTT 529937
                               i i      
  rnd-1_family-        639 GCTGCGAGTTTTT 651

Matrix = 20p43g.matrix
Kimura (with divCpGMod) = 15.14
Transitions / transversions = 1.00 (10/10)
Gap_init rate = 0.05 (5 / 109), avg. gap size = 1.20 (6 / 5)

433 17.54 0.00 3.09 scaffold78|size742230 529861 529960 (211940) rnd-1_family-191#RC/Helitron 555 651 (0) m_b1009s001i62 185893

  scaffold78|si     529861 TTTTTAACATTGTCCACTGCAAGTTTTTAACAGTGTCTGCTGCATGTTTT 529910
                            ?   ?i  v?v   i    i   ?   ?    vv  i     iv     
  rnd-1_family-        555 TNTTTNGCAGNCTCCGCTGCGAGTNTTTNACAGGCTCCGCTGCGAGTTTT 604

  scaffold78|si     529911 TCACAGGCTCCTCTGCTGTGGGTTTTTAACAGTGTCCGCTGTGTGTTTTT 529960
                            vi   ?    ---    i i            v       i v      
  rnd-1_family-        605 TAGCAGNCTCC---GCTGCGAGTTTTTAACAGTCTCCGCTGCGAGTTTTT 651

Matrix = 20p43g.matrix
Kimura (with divCpGMod) = 13.97
Transitions / transversions = 1.12 (9/8)
Gap_init rate = 0.03 (3 / 99), avg. gap size = 1.00 (3 / 3)

452 18.52 1.85 0.00 scaffold78|size742230 529921 530028 (211872) rnd-1_family-191#RC/Helitron 542 651 (0) m_b1009s001i63 185893

  scaffold78|si     529921 CTCTGCTGTGGG-TTTTTAACAGTGTCCGCTGTGTGTTTTTCACAGTGTT 529969
                              i    i ? - ?   ?i   ?v       i v  ?   ?    vv i
  rnd-1_family-        542 CTCCGCTGCGNGATNTTTNGCAGNCTCCGCTGCGAGTNTTTNACAGGCTC 591

  scaffold78|si     529970 GGCTGCAAGTTTT-AACAGTGTTGGCTGCAAGTTTTTAACAGTGTTGGCT 530018
                           v     i      - i   ?v iv     i             v iv   
  rnd-1_family-        592 CGCTGCGAGTTTTTAGCAGNCTCCGCTGCGAGTTTTTAACAGTCTCCGCT 641

  scaffold78|si     530019 GCAAGTTTTT 530028
                             i       
  rnd-1_family-        642 GCGAGTTTTT 651

Matrix = 20p43g.matrix
Kimura (with divCpGMod) = 16.06
Transitions / transversions = 1.22 (11/9)
Gap_init rate = 0.02 (2 / 107), avg. gap size = 1.00 (2 / 2)

426 20.19 1.92 0.00 scaffold78|size742230 529971 530074 (211826) rnd-1_family-191#RC/Helitron 546 651 (0) m_b1009s001i64 185893

  scaffold78|si     529971 GCTGCAAG--TTTTAACAGTGTTGGCTGCAAGTTTTTAACAGTGTTGGCT 530018
                                i? --?   ?i   ?v iv     i   ?   ?    vv iv   
  rnd-1_family-        546 GCTGCGNGATNTTTNGCAGNCTCCGCTGCGAGTNTTTNACAGGCTCCGCT 595

  scaffold78|si     530019 GCAAGTTTTTAACAGTGTTGGCTGCAAGTTTGTAACAGTGTCTGCTGTGT 530068
                             i        i   ?v iv     i     v       v  i    i v
  rnd-1_family-        596 GCGAGTTTTTAGCAGNCTCCGCTGCGAGTTTTTAACAGTCTCCGCTGCGA 645

  scaffold78|si     530069 GTTTTT 530074
                                 
  rnd-1_family-        646 GTTTTT 651

Matrix = 20p43g.matrix
Kimura (with divCpGMod) = 18.10
Transitions / transversions = 1.10 (11/10)
Gap_init rate = 0.01 (1 / 103), avg. gap size = 2.00 (2 / 1)


300 26.42 1.54 3.94 scaffold78|size742230 529634 529763 (212137) C rnd-5_family-655#Unknown (19) 224 98 m_b1009s001i57 185894

  scaffold78|si     529634 CCGCTGCGAGTTTTTAACAGTCTCCTCTGCTGTGGGTTTTTAACA-GTGT 529682
                            i  i   i     ---- i v vv      v  i     i  i -  vi
C rnd-5_family-        224 CTGCCGCGGGTTTT----AATATGATCTGCTCTGAGTTTTCAATATGTTC 179

  scaffold78|si     529683 CTGCTGCGAGTTTTTAACAGTCTCCGCTGCTAGTTTTTAACAGTCTCCTC 529732
                              -  i   v   vi i v v    i  iv       vv i v    v 
C rnd-5_family-        178 CTG-TGTGAGGTTTAGATACTGTCCGTTGTGAGTTTTTCTCGGGCTCCAC 130

  scaffold78|si     529733 CC-CTGCTAGTTTTTAACAGTCTCCTCCGCTG 529763
                           iv-    i       v    v           
C rnd-5_family-        129 TGACTGCCAGTTTTTCACAGGCTCCTCCGCTG 98

Matrix = 20p43g.matrix
Kimura (with divCpGMod) = 30.50
Transitions / transversions = 0.94 (16/17)
Gap_init rate = 0.05 (7 / 129), avg. gap size = 1.00 (7 / 7)


5062 4.43 3.00 0.31 scaffold78|size742230 528719 529352 (212548) rnd-1_family-191#RC/Helitron 1 651 (0) m_b1009s001i44 185893

  scaffold78|si     528719 CACTGCTACCGAAAATATAGCTGTGGCTATAGTTGCAAGAGCTCAACTAT 528768
                                               i     i                       
  rnd-1_family-          1 CACTGCTACCGAAAATATAGTTGTGGTTATAGTTGCAAGAGCTCAACTAT 50

  scaffold78|si     528769 AACTCTCCCTACAGGTGCCTATAGTTGACTTATAGGATAGAAATCACAAC 528818
                                                                             
  rnd-1_family-         51 AACTCTCCCTACAGGTGCCTATAGTTGACTTATAGGATAGAAATCACAAC 100

  scaffold78|si     528819 TATAGGTCCCTCAACTATAACTACAACTATAAGCTGAGAACTCTCTCTCT 528868
                                                                             
  rnd-1_family-        101 TATAGGTCCCTCAACTATAACTACAACTATAAGCTGAGAACTCTCTCTCT 150

  scaffold78|si     528869 CCAACGAATGGTATATTTATTGATTCCAAAGTTAATATCCAAGCATTTTC 528918
                                                           vv   i            
  rnd-1_family-        151 CCAACGAATGGTATATTTATTGATTCCAAAGTATATACCCAAGCATTTTC 200

  scaffold78|si     528919 TGTCATTGAAGAAATGCTCACAATACTTTTATTATAATATATGCTTGTGG 528968
                              ?  ?       i                  v     v   i      
  rnd-1_family-        201 TGTNATNGAAGAAACGCTCACAATACTTTTATTTTAATAAATGTTTGTGG 250

  scaffold78|si     528969 GGCTTATTTATTTTATATAACTGGCAAAATAGAGAAAGAACTAGACCCTG 529018
                                                i                            
  rnd-1_family-        251 GGCTTATTTATTTTATATAACCGGCAAAATAGAGAAAGAACTAGACCCTG 300

  scaffold78|si     529019 AAAAAGTAACCTCTAGAGTCTTTTGTCCATCATTTGTTGTCGATCA---T 529065
                                                 v                     ii---v
  rnd-1_family-        301 AAAAAGTAACCTCTAGAGTCTTGTGTCCATCATTTGTTGTCGATTGGGCG 350

  scaffold78|si     529066 GGAAAATTCTGCAGGCAG---------------CCTGAAATTTCACCCAC 529100
                                             ---------------  i              
  rnd-1_family-        351 GGAAAATTCTGCAGGCAGTCTGTGACATCAACACCCGAAATTTCACCCAC 400

  scaffold78|si     529101 ATTATTTTTTGTCTGCAACAGGGACCAATTCACTTGCAACATGGATATAA 529150
                                                      v                    ? 
  rnd-1_family-        401 ATTATTTTTTGTCTGCAACAGGGACCATTTCACTTGCAACATGGATATNA 450

  scaffold78|si     529151 TGTTGCAAATGAGGGGAGAAGGGTTTGCTGACAGGAGGAGTGAAGCTTGC 529200
                                 ?                                i          
  rnd-1_family-        451 TGTTGCNAATGAGGGGAGAAGGGTTTGCTGACAGGAGGAATGAAGCTTGC 500

  scaffold78|si     529201 ACTGGGGACAAATAATACGGTTGGGGGATAGTTGATTTGCTCTCCGCTGT 529250
                                           i               i                i
  rnd-1_family-        501 ACTGGGGACAAATAATGCGGTTGGGGGATAGTCGATTTGCTCTCCGCTGC 550

  scaffold78|si     529251 GTGATGTTTTGCAGGATCCGGTGTGAGTATTTTACAGGCTCCGCTGTGTG 529300
                            ?   ?   ?    ?v    v  i    ?   ?           --  i 
  rnd-1_family-        551 GNGATNTTTNGCAGNCTCCGCTGCGAGTNTTTNACAGGCTCCGC--TGCG 598

  scaffold78|si     529301 AATTTTT-GCAGGCTCTGCTGCGAGTTTTTAACAGTGTCAGCTGCGAGTT 529349
                            i     -    ?   i                   v  v          
  rnd-1_family-        599 AGTTTTTAGCAGNCTCCGCTGCGAGTTTTTAACAGTCTCCGCTGCGAGTT 648

  scaffold78|si     529350 TTT 529352
                              
  rnd-1_family-        649 TTT 651

Matrix = 20p43g.matrix
Kimura (with divCpGMod) = 3.43
Transitions / transversions = 1.55 (17/11)
Gap_init rate = 0.01 (5 / 633), avg. gap size = 4.20 (21 / 5)

622 12.73 0.00 0.00 scaffold78|size742230 529289 529398 (212502) rnd-1_family-191#RC/Helitron 542 651 (0) m_b1009s001i45 185893

  scaffold78|si     529289 CTCCGCTGTGTGAATTTTTGCAGGCTCTGCTGCGAGTTTTTAACAGTGTC 529338
                                   i ?  v?   ?    ?   i         ?   ?    vv  
  rnd-1_family-        542 CTCCGCTGCGNGATNTTTNGCAGNCTCCGCTGCGAGTNTTTNACAGGCTC 591

  scaffold78|si     529339 AGCTGCGAGTTTTTAACAGTCTCTGCTGCTTGTTTTTGACAGTTTCCGCT 529388
                           v              i   ?   i     vv      i     i      
  rnd-1_family-        592 CGCTGCGAGTTTTTAGCAGNCTCCGCTGCGAGTTTTTAACAGTCTCCGCT 641

  scaffold78|si     529389 GCGTGTCTTT 529398
                              v  i   
  rnd-1_family-        642 GCGAGTTTTT 651

Matrix = 20p43g.matrix
Kimura (with divCpGMod) = 11.86
Transitions / transversions = 1.00 (7/7)
Gap_init rate = 0.00 (0 / 109), avg. gap size = 0.0 (0 / 0)

545 14.68 0.92 0.00 scaffold78|size742230 529313 529421 (212479) rnd-1_family-191#RC/Helitron 542 651 (0) m_b1009s001i46 185893

  scaffold78|si     529313 CTCTGCTGCGAG-TTTTTAACAGTGTCAGCTGCGAGTTTTTAACAGTCTC 529361
                              i      ? - ?   ?i   ?v  v         ?   ?    v   
  rnd-1_family-        542 CTCCGCTGCGNGATNTTTNGCAGNCTCCGCTGCGAGTNTTTNACAGGCTC 591

  scaffold78|si     529362 TGCTGCTTGTTTTTGACAGTTTCCGCTGCGTGTCTTTGACAGTCTCCGCT 529411
                           i     vv      ii   ?i         v  i   i            
  rnd-1_family-        592 CGCTGCGAGTTTTTAGCAGNCTCCGCTGCGAGTTTTTAACAGTCTCCGCT 641

  scaffold78|si     529412 GCGTGTCTTT 529421
                              v  i   
  rnd-1_family-        642 GCGAGTTTTT 651

Matrix = 20p43g.matrix
Kimura (with divCpGMod) = 15.46
Transitions / transversions = 1.29 (9/7)
Gap_init rate = 0.01 (1 / 108), avg. gap size = 1.00 (1 / 1)

516 14.81 0.93 0.00 scaffold78|size742230 529337 529444 (212456) rnd-1_family-191#RC/Helitron 543 651 (0) m_b1009s001i47 185893

  scaffold78|si     529337 TCAGCTGCGAG-TTTTTAACAGTCTCTGCTGCTTGTTTTTGACAGTTTCC 529385
                             v      ? - ?   ?i   ?   i     vv  ?   ?    vi   
  rnd-1_family-        543 TCCGCTGCGNGATNTTTNGCAGNCTCCGCTGCGAGTNTTTNACAGGCTCC 592

  scaffold78|si     529386 GCTGCGTGTCTTTGACAGTCTCCGCTGCGTGTCTTTGACAGTCTCCGCTG 529435
                                 v  i   ii   ?          v  i   i             
  rnd-1_family-        593 GCTGCGAGTTTTTAGCAGNCTCCGCTGCGAGTTTTTAACAGTCTCCGCTG 642

  scaffold78|si     529436 CGTGTCTTT 529444
                             v  i   
  rnd-1_family-        643 CGAGTTTTT 651

Matrix = 20p43g.matrix
Kimura (with divCpGMod) = 16.78
Transitions / transversions = 1.29 (9/7)
Gap_init rate = 0.01 (1 / 107), avg. gap size = 1.00 (1 / 1)

521 13.64 0.91 0.00 scaffold78|size742230 529358 529467 (212433) rnd-1_family-191#RC/Helitron 541 651 (0) m_b1009s001i48 185893

  scaffold78|si     529358 TCTCTGCTGCTTG-TTTTTGACAGTTTCCGCTGCGTGTCTTTGACAGTCT 529406
                               i     v? - ?   ?i   ?i         v  ?   ?    v  
  rnd-1_family-        541 TCTCCGCTGCGNGATNTTTNGCAGNCTCCGCTGCGAGTNTTTNACAGGCT 590

  scaffold78|si     529407 CCGCTGCGTGTCTTTGACAGTCTCCGCTGCGTGTCTTTGACAGTCTCCGC 529456
                                   v  i   ii   ?          v  i   i           
  rnd-1_family-        591 CCGCTGCGAGTTTTTAGCAGNCTCCGCTGCGAGTTTTTAACAGTCTCCGC 640

  scaffold78|si     529457 TGCGTGTCTTT 529467
                               v  i   
  rnd-1_family-        641 TGCGAGTTTTT 651

Matrix = 20p43g.matrix
Kimura (with divCpGMod) = 15.23
Transitions / transversions = 1.50 (9/6)
Gap_init rate = 0.01 (1 / 109), avg. gap size = 1.00 (1 / 1)

572 11.01 0.92 0.00 scaffold78|size742230 529381 529489 (212411) rnd-1_family-191#RC/Helitron 541 650 (1) m_b1009s001i49 185893

  scaffold78|si     529381 TTTCCGCTGCGTG-TCTTTGACAGTCTCCGCTGCGTGTCTTTGACAGTCT 529429
                            i         ? - ?   ?i   ?          v  ?   ?    v  
  rnd-1_family-        541 TCTCCGCTGCGNGATNTTTNGCAGNCTCCGCTGCGAGTNTTTNACAGGCT 590

  scaffold78|si     529430 CCGCTGCGTGTCTTTGACAGTCTCCGCTGCGTGTCTTTGACAGTCTCCGC 529479
                                   v  i   ii   ?          v  i   i           
  rnd-1_family-        591 CCGCTGCGAGTTTTTAGCAGNCTCCGCTGCGAGTTTTTAACAGTCTCCGC 640

  scaffold78|si     529480 TGCGTGTTTT 529489
                               v     
  rnd-1_family-        641 TGCGAGTTTT 650

Matrix = 20p43g.matrix
Kimura (with divCpGMod) = 12.89
Transitions / transversions = 1.40 (7/5)
Gap_init rate = 0.01 (1 / 108), avg. gap size = 1.00 (1 / 1)

595 10.09 1.83 0.00 scaffold78|size742230 529404 529512 (212388) rnd-1_family-191#RC/Helitron 541 651 (0) m_b1009s001i50 185893

  scaffold78|si     529404 TCTCCGCTGCGTG-TCTTTGACAGTCTCCGCTGCGTGTCTTTGACAGTCT 529452
                                      ? - ?   ?i   ?          v  ?   ?    v  
  rnd-1_family-        541 TCTCCGCTGCGNGATNTTTNGCAGNCTCCGCTGCGAGTNTTTNACAGGCT 590

  scaffold78|si     529453 CCGCTGCGTGTCTTTGACAGTCTCCGCTGCGTGTTTT-GACAGTCTCCGC 529501
                                   v  i   ii   ?          v     -i           
  rnd-1_family-        591 CCGCTGCGAGTTTTTAGCAGNCTCCGCTGCGAGTTTTTAACAGTCTCCGC 640

  scaffold78|si     529502 TGTGAATTTTT 529512
                             i  i     
  rnd-1_family-        641 TGCGAGTTTTT 651

Matrix = 20p43g.matrix
Kimura (with divCpGMod) = 10.69
Transitions / transversions = 1.75 (7/4)
Gap_init rate = 0.02 (2 / 108), avg. gap size = 1.00 (2 / 2)

648 7.41 1.85 0.00 scaffold78|size742230 529427 529534 (212366) rnd-1_family-191#RC/Helitron 541 650 (1) m_b1009s001i51 185893

  scaffold78|si     529427 TCTCCGCTGCGTG-TCTTTGACAGTCTCCGCTGCGTGTCTTTGACAGTCT 529475
                                      ? - ?   ?i   ?          v  ?   ?    v  
  rnd-1_family-        541 TCTCCGCTGCGNGATNTTTNGCAGNCTCCGCTGCGAGTNTTTNACAGGCT 590

  scaffold78|si     529476 CCGCTGCGTGTTTTGA-CAGTCTCCGCTGTGAATTTTTAACAGTCTCCGC 529524
                                   v     v -   ?        i  i                 
  rnd-1_family-        591 CCGCTGCGAGTTTTTAGCAGNCTCCGCTGCGAGTTTTTAACAGTCTCCGC 640

  scaffold78|si     529525 TGCTAGTTTT 529534
                              v      
  rnd-1_family-        641 TGCGAGTTTT 650

Matrix = 20p43g.matrix
Kimura (with divCpGMod) = 7.38
Transitions / transversions = 0.60 (3/5)
Gap_init rate = 0.02 (2 / 107), avg. gap size = 1.00 (2 / 2)

527 14.02 3.74 0.00 scaffold78|size742230 529473 529579 (212321) rnd-1_family-191#RC/Helitron 541 651 (0) m_b1009s001i52 185893

  scaffold78|si     529473 TCTCCGCTGCGTG--TTTTGACAGTCTCCGCTGTGAATTTTTAACAGTCT 529520
                                      ? --?   ?i   ?        i  i ?   ?    v  
  rnd-1_family-        541 TCTCCGCTGCGNGATNTTTNGCAGNCTCCGCTGCGAGTNTTTNACAGGCT 590

  scaffold78|si     529521 CCGCTGCTAGTTTT-AACAGTGTTGGCTGCTAGTTTT-AACAGTGTCCGC 529568
                                  v      - i   ?v iv     v      -      v     
  rnd-1_family-        591 CCGCTGCGAGTTTTTAGCAGNCTCCGCTGCGAGTTTTTAACAGTCTCCGC 640

  scaffold78|si     529569 TATGAAGTTTT 529579
                            ii  iv    
  rnd-1_family-        641 TGCGAGTTTTT 651

Matrix = 20p43g.matrix
Kimura (with divCpGMod) = 14.55
Transitions / transversions = 1.14 (8/7)
Gap_init rate = 0.03 (3 / 106), avg. gap size = 1.33 (4 / 3)

487 17.59 2.78 0.00 scaffold78|size742230 529495 529602 (212298) rnd-1_family-191#RC/Helitron 541 651 (0) m_b1009s001i53 185893

  scaffold78|si     529495 TCTCCGCTGTGA-ATTTTTAACAGTCTCCGCTGCTAGT-TTTAACAGTGT 529542
                                    i ?-  ?   ?i   ?         v   -   ?    vv 
  rnd-1_family-        541 TCTCCGCTGCGNGATNTTTNGCAGNCTCCGCTGCGAGTNTTTNACAGGCT 590

  scaffold78|si     529543 TGGCTGCTAGTTTT-AACAGTGTCCGCTATGAAGTTTTAACAGTGTCCGC 529591
                           iv     v      - i   ?v      ii  iv          v     
  rnd-1_family-        591 CCGCTGCGAGTTTTTAGCAGNCTCCGCTGCGAGTTTTTAACAGTCTCCGC 640

  scaffold78|si     529592 TATGAAGTTTT 529602
                            ii  iv    
  rnd-1_family-        641 TGCGAGTTTTT 651

Matrix = 20p43g.matrix
Kimura (with divCpGMod) = 18.01
Transitions / transversions = 1.11 (10/9)
Gap_init rate = 0.03 (3 / 107), avg. gap size = 1.00 (3 / 3)

522 18.27 1.92 0.00 scaffold78|size742230 529545 529648 (212252) rnd-1_family-191#RC/Helitron 546 651 (0) m_b1009s001i54 185893

  scaffold78|si     529545 GCTGCTAG--TTTTAACAGTGTCCGCTATGAAGTTTTAACAGTGTCCGCT 529592
                                v? --?   ?i   ?v      ii  iv?   ?    vv      
  rnd-1_family-        546 GCTGCGNGATNTTTNGCAGNCTCCGCTGCGAGTNTTTNACAGGCTCCGCT 595

  scaffold78|si     529593 ATGAAGTTTTAACAGTCTCCGCTATGGAGTTTTAACAGTCTCCGCTGCGA 529642
                           ii  iv     i   ?       ii iiv                     
  rnd-1_family-        596 GCGAGTTTTTAGCAGNCTCCGCTGCGAGTTTTTAACAGTCTCCGCTGCGA 645

  scaffold78|si     529643 GTTTTT 529648
                                 
  rnd-1_family-        646 GTTTTT 651

Matrix = 20p43g.matrix
Kimura (with divCpGMod) = 19.22
Transitions / transversions = 1.71 (12/7)
Gap_init rate = 0.01 (1 / 103), avg. gap size = 2.00 (2 / 1)

554 17.60 0.90 2.75 scaffold78|size742230 529564 529674 (212226) rnd-1_family-191#RC/Helitron 543 651 (0) m_b1009s001i55 185893

  scaffold78|si     529564 TCCGCTATGAAGT-TTTAACAGTGTCCGCTATGAAGTTTTAACAGTCTCC 529612
                                 ii ?ii -   ?i   ?v      ii  iv?   ?    v    
  rnd-1_family-        543 TCCGCTGCGNGATNTTTNGCAGNCTCCGCTGCGAGTNTTTNACAGGCTCC 592

  scaffold78|si     529613 GCTATGGAGTTTTAACAGTCTCCGCTGCGAGTTTTTAACAGTCTCCTCTG 529662
                              ii iiv     i   ?                           --- 
  rnd-1_family-        593 GCTGCGAGTTTTTAGCAGNCTCCGCTGCGAGTTTTTAACAGTCTCC---G 639

  scaffold78|si     529663 CTGTGGGTTTTT 529674
                              i i      
  rnd-1_family-        640 CTGCGAGTTTTT 651

Matrix = 20p43g.matrix
Kimura (with divCpGMod) = 17.28
Transitions / transversions = 3.75 (15/4)
Gap_init rate = 0.04 (4 / 110), avg. gap size = 1.00 (4 / 4)

607 9.11 0.86 5.41 scaffold78|size742230 529631 529746 (212154) rnd-1_family-191#RC/Helitron 541 651 (0) m_b1009s001i56 185893

  scaffold78|si     529631 TCTCCGCTGCGAG-TTTTTAACAGTCTCCTCTGCTGTGGGTTTTTAACAG 529679
                                      ? - ?   ?i   ?    ---    i i  ?   ?    
  rnd-1_family-        541 TCTCCGCTGCGNGATNTTTNGCAGNCTCC---GCTGCGAGTNTTTNACAG 587

  scaffold78|si     529680 TGTCTGCTGCGAGTTTTTAACAGTCTCCGCTGCTAGTTTTTAACAGTCTC 529729
                           vv  i              i   ?         v             ---
  rnd-1_family-        588 GCTCCGCTGCGAGTTTTTAGCAGNCTCCGCTGCGAGTTTTTAACAGT--- 634

  scaffold78|si     529730 CTCCCCTGCTAGTTTTT 529746
                               v    v       
  rnd-1_family-        635 CTCCGCTGCGAGTTTTT 651

Matrix = 20p43g.matrix
Kimura (with divCpGMod) = 8.42
Transitions / transversions = 1.00 (5/5)
Gap_init rate = 0.06 (7 / 115), avg. gap size = 1.00 (7 / 7)

587 9.37 0.88 5.56 scaffold78|size742230 529658 529770 (212130) rnd-1_family-191#RC/Helitron 542 649 (2) m_b1009s001i58 185893

  scaffold78|si     529658 CTCTGCTGTGGG-TTTTTAACAGTGTCTGCTGCGAGTTTTTAACAGTCTC 529706
                              i    i ? - ?   ?i   ?v  i         ?   ?    v   
  rnd-1_family-        542 CTCCGCTGCGNGATNTTTNGCAGNCTCCGCTGCGAGTNTTTNACAGGCTC 591

  scaffold78|si     529707 CGCTGCTAGTTTTTAACAGTCTCCTCCCCTGCTAGTTTTTAACAGTCTCC 529756
                                 v        i   ?    v ---   v             --- 
  rnd-1_family-        592 CGCTGCGAGTTTTTAGCAGNCTCCGC---TGCGAGTTTTTAACAGT---C 635

  scaffold78|si     529757 TCCGCTGCGAGTTT 529770
                                         
  rnd-1_family-        636 TCCGCTGCGAGTTT 649

Matrix = 20p43g.matrix
Kimura (with divCpGMod) = 7.68
Transitions / transversions = 1.00 (5/5)
Gap_init rate = 0.06 (7 / 112), avg. gap size = 1.00 (7 / 7)

565 10.12 0.87 5.45 scaffold78|size742230 529730 529844 (212056) rnd-1_family-191#RC/Helitron 542 651 (0) m_b1009s001i59 185893

  scaffold78|si     529730 CTCCCCTGCTAG-TTTTTAACAGTCTCCTCCGCTGCGAGTTTGTAACAGT 529778
                               v    v? - ?   ?i   ?    ---         ? v ?    v
  rnd-1_family-        542 CTCCGCTGCGNGATNTTTNGCAGNCTCC---GCTGCGAGTNTTTNACAGG 588

  scaffold78|si     529779 CTCCGCTGCTAGTTTTTAACAGTGTCGGCTGCTAGTTTTTAACAGTCTCC 529828
                                    v        i   ?v  v     v             --- 
  rnd-1_family-        589 CTCCGCTGCGAGTTTTTAGCAGNCTCCGCTGCGAGTTTTTAACAGT---C 635

  scaffold78|si     529829 TCCGCTGTGAGTTTTT 529844
                                  i        
  rnd-1_family-        636 TCCGCTGCGAGTTTTT 651

Matrix = 20p43g.matrix
Kimura (with divCpGMod) = 10.64
Transitions / transversions = 0.38 (3/8)
Gap_init rate = 0.06 (7 / 114), avg. gap size = 1.00 (7 / 7)

456 16.04 2.75 2.75 scaffold78|size742230 529803 529911 (211989) rnd-1_family-191#RC/Helitron 543 651 (0) m_b1009s001i60 185893

  scaffold78|si     529803 TCGGCTGCTAG-TTTTTAACAGTCTCCTCCGCTGTGAGTTTTTCACACGC 529851
                             v     v? - ?   ?i   ?    ---    i    ?   ?   v  
  rnd-1_family-        543 TCCGCTGCGNGATNTTTNGCAGNCTCC---GCTGCGAGTNTTTNACAGGC 589

  scaffold78|si     529852 TAAG--GTGAGTTTTTAACATTGTCCACTGCAAGTTTTTAACAGTGTCTG 529899
                            vv -- i         i  v?v   i    i             v  i 
  rnd-1_family-        590 TCCGCTGCGAGTTTTTAGCAGNCTCCGCTGCGAGTTTTTAACAGTCTCCG 639

  scaffold78|si     529900 CTGCATGTTTTT 529911
                               iv      
  rnd-1_family-        640 CTGCGAGTTTTT 651

Matrix = 20p43g.matrix
Kimura (with divCpGMod) = 12.76
Transitions / transversions = 0.89 (8/9)
Gap_init rate = 0.05 (5 / 108), avg. gap size = 1.20 (6 / 5)

408 18.69 2.73 2.73 scaffold78|size742230 529828 529937 (211963) rnd-1_family-191#RC/Helitron 542 651 (0) m_b1009s001i61 185893

  scaffold78|si     529828 CTCCGCTGTGAG-TTTTTCACACGCTAAG--GTGAGTTTTTAACATTGTC 529874
                                   i ? - ?   ?i  v?  vv -- i    ?   ?   vvv  
  rnd-1_family-        542 CTCCGCTGCGNGATNTTTNGCAGNCTCCGCTGCGAGTNTTTNACAGGCTC 591

  scaffold78|si     529875 CACTGCAAGTTTTTAACAGTGTCTGCTGCATGTTTTTCACAGGCTCCTCT 529924
                            i    i        i   ?v  i     iv      v    v    ---
  rnd-1_family-        592 CGCTGCGAGTTTTTAGCAGNCTCCGCTGCGAGTTTTTAACAGTCTCC--- 638

  scaffold78|si     529925 GCTGTGGGTTTTT 529937
                               i i      
  rnd-1_family-        639 GCTGCGAGTTTTT 651

Matrix = 20p43g.matrix
Kimura (with divCpGMod) = 15.14
Transitions / transversions = 1.00 (10/10)
Gap_init rate = 0.05 (5 / 109), avg. gap size = 1.20 (6 / 5)

433 17.54 0.00 3.09 scaffold78|size742230 529861 529960 (211940) rnd-1_family-191#RC/Helitron 555 651 (0) m_b1009s001i62 185893

  scaffold78|si     529861 TTTTTAACATTGTCCACTGCAAGTTTTTAACAGTGTCTGCTGCATGTTTT 529910
                            ?   ?i  v?v   i    i   ?   ?    vv  i     iv     
  rnd-1_family-        555 TNTTTNGCAGNCTCCGCTGCGAGTNTTTNACAGGCTCCGCTGCGAGTTTT 604

  scaffold78|si     529911 TCACAGGCTCCTCTGCTGTGGGTTTTTAACAGTGTCCGCTGTGTGTTTTT 529960
                            vi   ?    ---    i i            v       i v      
  rnd-1_family-        605 TAGCAGNCTCC---GCTGCGAGTTTTTAACAGTCTCCGCTGCGAGTTTTT 651

Matrix = 20p43g.matrix
Kimura (with divCpGMod) = 13.97
Transitions / transversions = 1.12 (9/8)
Gap_init rate = 0.03 (3 / 99), avg. gap size = 1.00 (3 / 3)

452 18.52 1.85 0.00 scaffold78|size742230 529921 530028 (211872) rnd-1_family-191#RC/Helitron 542 651 (0) m_b1009s001i63 185893

  scaffold78|si     529921 CTCTGCTGTGGG-TTTTTAACAGTGTCCGCTGTGTGTTTTTCACAGTGTT 529969
                              i    i ? - ?   ?i   ?v       i v  ?   ?    vv i
  rnd-1_family-        542 CTCCGCTGCGNGATNTTTNGCAGNCTCCGCTGCGAGTNTTTNACAGGCTC 591

  scaffold78|si     529970 GGCTGCAAGTTTT-AACAGTGTTGGCTGCAAGTTTTTAACAGTGTTGGCT 530018
                           v     i      - i   ?v iv     i             v iv   
  rnd-1_family-        592 CGCTGCGAGTTTTTAGCAGNCTCCGCTGCGAGTTTTTAACAGTCTCCGCT 641

  scaffold78|si     530019 GCAAGTTTTT 530028
                             i       
  rnd-1_family-        642 GCGAGTTTTT 651

Matrix = 20p43g.matrix
Kimura (with divCpGMod) = 16.06
Transitions / transversions = 1.22 (11/9)
Gap_init rate = 0.02 (2 / 107), avg. gap size = 1.00 (2 / 2)

426 20.19 1.92 0.00 scaffold78|size742230 529971 530074 (211826) rnd-1_family-191#RC/Helitron 546 651 (0) m_b1009s001i64 185893

  scaffold78|si     529971 GCTGCAAG--TTTTAACAGTGTTGGCTGCAAGTTTTTAACAGTGTTGGCT 530018
                                i? --?   ?i   ?v iv     i   ?   ?    vv iv   
  rnd-1_family-        546 GCTGCGNGATNTTTNGCAGNCTCCGCTGCGAGTNTTTNACAGGCTCCGCT 595

  scaffold78|si     530019 GCAAGTTTTTAACAGTGTTGGCTGCAAGTTTGTAACAGTGTCTGCTGTGT 530068
                             i        i   ?v iv     i     v       v  i    i v
  rnd-1_family-        596 GCGAGTTTTTAGCAGNCTCCGCTGCGAGTTTTTAACAGTCTCCGCTGCGA 645

  scaffold78|si     530069 GTTTTT 530074
                                 
  rnd-1_family-        646 GTTTTT 651

Matrix = 20p43g.matrix
Kimura (with divCpGMod) = 18.10
Transitions / transversions = 1.10 (11/10)
Gap_init rate = 0.01 (1 / 103), avg. gap size = 2.00 (2 / 1)


421 18.69 2.73 2.73 scaffold78|size742230 530084 530193 (211707) rnd-1_family-191#RC/Helitron 542 651 (0) m_b1009s001i65 185895

  scaffold78|si     530084 CTCCTCTGTGAGAT-TTTCACATGCTCAG--GTGAGTTTTCAATATGCTC 530130
                               v   i ?   -   ?i  v?   v -- i    ?  i? i v    
  rnd-1_family-        542 CTCCGCTGCGNGATNTTTNGCAGNCTCCGCTGCGAGTNTTTNACAGGCTC 591

  scaffold78|si     530131 TGCTGCAAGTTTTTAACAGTGTCGGCTGCATGTTTTTCACAGGCTCCTCT 530180
                           i     i        i   ?v  v     iv      v    v    ---
  rnd-1_family-        592 CGCTGCGAGTTTTTAGCAGNCTCCGCTGCGAGTTTTTAACAGTCTCC--- 638

  scaffold78|si     530181 GCTGTGGGTTTTT 530193
                               i i      
  rnd-1_family-        639 GCTGCGAGTTTTT 651

Matrix = 20p43g.matrix
Kimura (with divCpGMod) = 16.06
Transitions / transversions = 1.22 (11/9)
Gap_init rate = 0.05 (5 / 109), avg. gap size = 1.20 (6 / 5)

400 19.61 0.00 3.09 scaffold78|size742230 530117 530216 (211684) rnd-1_family-191#RC/Helitron 555 651 (0) m_b1009s001i67 185895

  scaffold78|si     530117 TTTTCAATATGCTCTGCTGCAAGTTTTTAACAGTGTCGGCTGCATGTTTT 530166
                            ?  i?ii v?   i     i   ?   ?    vv  v     iv     
  rnd-1_family-        555 TNTTTNGCAGNCTCCGCTGCGAGTNTTTNACAGGCTCCGCTGCGAGTTTT 604

  scaffold78|si     530167 TCACAGGCTCCTCTGCTGTGGGTTTTTAACAGTGCCCGCTGTGTGTTTTT 530216
                            vi   ?    ---    i i            vi      i v      
  rnd-1_family-        605 TAGCAGNCTCC---GCTGCGAGTTTTTAACAGTCTCCGCTGCGAGTTTTT 651

Matrix = 20p43g.matrix
Kimura (with divCpGMod) = 17.95
Transitions / transversions = 1.38 (11/8)
Gap_init rate = 0.03 (3 / 99), avg. gap size = 1.00 (3 / 3)

476 19.27 0.92 0.00 scaffold78|size742230 530177 530285 (211615) rnd-1_family-191#RC/Helitron 542 651 (0) m_b1009s001i68 185895

  scaffold78|si     530177 CTCTGCTGTGGG-TTTTTAACAGTGCCCGCTGTGTGTTTTTCACAGTGTT 530225
                              i    i ? - ?   ?i   ?vi      i v  ?   ?    vv i
  rnd-1_family-        542 CTCCGCTGCGNGATNTTTNGCAGNCTCCGCTGCGAGTNTTTNACAGGCTC 591

  scaffold78|si     530226 GGCTGCAAGTTTTTAACAGTGTTGGCTGCAAGTTTTTAACAGTGTTGGCT 530275
                           v     i        i   ?v iv     i             v iv   
  rnd-1_family-        592 CGCTGCGAGTTTTTAGCAGNCTCCGCTGCGAGTTTTTAACAGTCTCCGCT 641

  scaffold78|si     530276 GCAAGTTTTT 530285
                             i       
  rnd-1_family-        642 GCGAGTTTTT 651

Matrix = 20p43g.matrix
Kimura (with divCpGMod) = 17.13
Transitions / transversions = 1.33 (12/9)
Gap_init rate = 0.01 (1 / 108), avg. gap size = 1.00 (1 / 1)

530 16.19 0.95 0.00 scaffold78|size742230 530202 530306 (211594) rnd-1_family-191#RC/Helitron 544 649 (2) m_b1009s001i69 185895

  scaffold78|si     530202 CCGCTGTGTG-TTTTTCACAGTGTTGGCTGCAAGTTTTTAACAGTGTTGG 530250
                                 i ? - ?   ?i   ?v iv     i   ?   ?    vv iv 
  rnd-1_family-        544 CCGCTGCGNGATNTTTNGCAGNCTCCGCTGCGAGTNTTTNACAGGCTCCG 593

  scaffold78|si     530251 CTGCAAGTTTTTAACAGTGTTGGCTGCAAGTTTTTAACAGTCTCCGCTGC 530300
                               i        i   ?v iv     i                      
  rnd-1_family-        594 CTGCGAGTTTTTAGCAGNCTCCGCTGCGAGTTTTTAACAGTCTCCGCTGC 643

  scaffold78|si     530301 TAGTTT 530306
                           v     
  rnd-1_family-        644 GAGTTT 649

Matrix = 20p43g.matrix
Kimura (with divCpGMod) = 15.11
Transitions / transversions = 1.12 (9/8)
Gap_init rate = 0.01 (1 / 104), avg. gap size = 1.00 (1 / 1)

500 17.14 0.95 0.00 scaffold78|size742230 530227 530331 (211569) rnd-1_family-191#RC/Helitron 546 651 (0) m_b1009s001i70 185895

  scaffold78|si     530227 GCTGCAAG-TTTTTAACAGTGTTGGCTGCAAGTTTTTAACAGTGTTGGCT 530275
                                i? - ?   ?i   ?v iv     i   ?   ?    vv iv   
  rnd-1_family-        546 GCTGCGNGATNTTTNGCAGNCTCCGCTGCGAGTNTTTNACAGGCTCCGCT 595

  scaffold78|si     530276 GCAAGTTTTTAACAGTCTCCGCTGCTAGTTTGTAACAGTGTCTGCTGTGT 530325
                             i        i   ?         v     v       v  i    i v
  rnd-1_family-        596 GCGAGTTTTTAGCAGNCTCCGCTGCGAGTTTTTAACAGTCTCCGCTGCGA 645

  scaffold78|si     530326 GTTTTT 530331
                                 
  rnd-1_family-        646 GTTTTT 651

Matrix = 20p43g.matrix
Kimura (with divCpGMod) = 15.22
Transitions / transversions = 1.00 (9/9)
Gap_init rate = 0.01 (1 / 104), avg. gap size = 1.00 (1 / 1)

410 19.06 0.93 2.83 scaffold78|size742230 530250 530357 (211543) rnd-1_family-191#RC/Helitron 546 651 (0) m_b1009s001i71 185895

  scaffold78|si     530250 GCTGCAAG-TTTTTAACAGTGTTGGCTGCAAGTTTTTAACAGTCTCCGCT 530298
                                i? - ?   ?i   ?v iv     i   ?   ?    v       
  rnd-1_family-        546 GCTGCGNGATNTTTNGCAGNCTCCGCTGCGAGTNTTTNACAGGCTCCGCT 595

  scaffold78|si     530299 GCTAGTTTGTAACAGTGTCTGCTGTGTGTTTTTCAGAGGCTCCTCCTCTG 530348
                             v     v  i   ?v  i    i v      v v  ---i    v   
  rnd-1_family-        596 GCGAGTTTTTAGCAGNCTCCGCTGCGAGTTTTTAACAG---TCTCCGCTG 642

  scaffold78|si     530349 TGAGATTTT 530357
                           i   v    
  rnd-1_family-        643 CGAGTTTTT 651

Matrix = 20p43g.matrix
Kimura (with divCpGMod) = 17.77
Transitions / transversions = 0.82 (9/11)
Gap_init rate = 0.04 (4 / 107), avg. gap size = 1.00 (4 / 4)


283 23.22 4.85 3.85 scaffold78|size742230 530105 530207 (211693) C rnd-5_family-655#Unknown (42) 201 98 m_b1009s001i66 185896

  scaffold78|si     530105 TGCTCAGGTGAGTTTTCAATATGCTCTGCTGCAAGTTTTTAACAGTGTCG 530154
                                ---               i  ivv  ii  v   vi i v    v
C rnd-5_family-        201 TGCTC---TGAGTTTTCAATATGTTCCTGTGTGAGGTTTAGATACTGTCC 155

  scaffold78|si     530155 GCTGCATGTTTTTCACAGGCTCCTCTG-CTGTGGGTTTTTAACAGTGC-- 530201
                            i  iiv       v i      v   -   ivi      v    -  --
C rnd-5_family-        154 GTTGTGAGTTTTTCTCGGGCTCCACTGACTGCCAGTTTTTCACAG-GCTC 106

  scaffold78|si     530202 --CCGCTG 530207
                           --      
C rnd-5_family-        105 CTCCGCTG 98

Matrix = 20p43g.matrix
Kimura (with divCpGMod) = 26.71
Transitions / transversions = 1.09 (12/11)
Gap_init rate = 0.07 (7 / 102), avg. gap size = 1.29 (9 / 7)


421 18.69 2.73 2.73 scaffold78|size742230 530084 530193 (211707) rnd-1_family-191#RC/Helitron 542 651 (0) m_b1009s001i65 185895

  scaffold78|si     530084 CTCCTCTGTGAGAT-TTTCACATGCTCAG--GTGAGTTTTCAATATGCTC 530130
                               v   i ?   -   ?i  v?   v -- i    ?  i? i v    
  rnd-1_family-        542 CTCCGCTGCGNGATNTTTNGCAGNCTCCGCTGCGAGTNTTTNACAGGCTC 591

  scaffold78|si     530131 TGCTGCAAGTTTTTAACAGTGTCGGCTGCATGTTTTTCACAGGCTCCTCT 530180
                           i     i        i   ?v  v     iv      v    v    ---
  rnd-1_family-        592 CGCTGCGAGTTTTTAGCAGNCTCCGCTGCGAGTTTTTAACAGTCTCC--- 638

  scaffold78|si     530181 GCTGTGGGTTTTT 530193
                               i i      
  rnd-1_family-        639 GCTGCGAGTTTTT 651

Matrix = 20p43g.matrix
Kimura (with divCpGMod) = 16.06
Transitions / transversions = 1.22 (11/9)
Gap_init rate = 0.05 (5 / 109), avg. gap size = 1.20 (6 / 5)

400 19.61 0.00 3.09 scaffold78|size742230 530117 530216 (211684) rnd-1_family-191#RC/Helitron 555 651 (0) m_b1009s001i67 185895

  scaffold78|si     530117 TTTTCAATATGCTCTGCTGCAAGTTTTTAACAGTGTCGGCTGCATGTTTT 530166
                            ?  i?ii v?   i     i   ?   ?    vv  v     iv     
  rnd-1_family-        555 TNTTTNGCAGNCTCCGCTGCGAGTNTTTNACAGGCTCCGCTGCGAGTTTT 604

  scaffold78|si     530167 TCACAGGCTCCTCTGCTGTGGGTTTTTAACAGTGCCCGCTGTGTGTTTTT 530216
                            vi   ?    ---    i i            vi      i v      
  rnd-1_family-        605 TAGCAGNCTCC---GCTGCGAGTTTTTAACAGTCTCCGCTGCGAGTTTTT 651

Matrix = 20p43g.matrix
Kimura (with divCpGMod) = 17.95
Transitions / transversions = 1.38 (11/8)
Gap_init rate = 0.03 (3 / 99), avg. gap size = 1.00 (3 / 3)

476 19.27 0.92 0.00 scaffold78|size742230 530177 530285 (211615) rnd-1_family-191#RC/Helitron 542 651 (0) m_b1009s001i68 185895

  scaffold78|si     530177 CTCTGCTGTGGG-TTTTTAACAGTGCCCGCTGTGTGTTTTTCACAGTGTT 530225
                              i    i ? - ?   ?i   ?vi      i v  ?   ?    vv i
  rnd-1_family-        542 CTCCGCTGCGNGATNTTTNGCAGNCTCCGCTGCGAGTNTTTNACAGGCTC 591

  scaffold78|si     530226 GGCTGCAAGTTTTTAACAGTGTTGGCTGCAAGTTTTTAACAGTGTTGGCT 530275
                           v     i        i   ?v iv     i             v iv   
  rnd-1_family-        592 CGCTGCGAGTTTTTAGCAGNCTCCGCTGCGAGTTTTTAACAGTCTCCGCT 641

  scaffold78|si     530276 GCAAGTTTTT 530285
                             i       
  rnd-1_family-        642 GCGAGTTTTT 651

Matrix = 20p43g.matrix
Kimura (with divCpGMod) = 17.13
Transitions / transversions = 1.33 (12/9)
Gap_init rate = 0.01 (1 / 108), avg. gap size = 1.00 (1 / 1)

530 16.19 0.95 0.00 scaffold78|size742230 530202 530306 (211594) rnd-1_family-191#RC/Helitron 544 649 (2) m_b1009s001i69 185895

  scaffold78|si     530202 CCGCTGTGTG-TTTTTCACAGTGTTGGCTGCAAGTTTTTAACAGTGTTGG 530250
                                 i ? - ?   ?i   ?v iv     i   ?   ?    vv iv 
  rnd-1_family-        544 CCGCTGCGNGATNTTTNGCAGNCTCCGCTGCGAGTNTTTNACAGGCTCCG 593

  scaffold78|si     530251 CTGCAAGTTTTTAACAGTGTTGGCTGCAAGTTTTTAACAGTCTCCGCTGC 530300
                               i        i   ?v iv     i                      
  rnd-1_family-        594 CTGCGAGTTTTTAGCAGNCTCCGCTGCGAGTTTTTAACAGTCTCCGCTGC 643

  scaffold78|si     530301 TAGTTT 530306
                           v     
  rnd-1_family-        644 GAGTTT 649

Matrix = 20p43g.matrix
Kimura (with divCpGMod) = 15.11
Transitions / transversions = 1.12 (9/8)
Gap_init rate = 0.01 (1 / 104), avg. gap size = 1.00 (1 / 1)

500 17.14 0.95 0.00 scaffold78|size742230 530227 530331 (211569) rnd-1_family-191#RC/Helitron 546 651 (0) m_b1009s001i70 185895

  scaffold78|si     530227 GCTGCAAG-TTTTTAACAGTGTTGGCTGCAAGTTTTTAACAGTGTTGGCT 530275
                                i? - ?   ?i   ?v iv     i   ?   ?    vv iv   
  rnd-1_family-        546 GCTGCGNGATNTTTNGCAGNCTCCGCTGCGAGTNTTTNACAGGCTCCGCT 595

  scaffold78|si     530276 GCAAGTTTTTAACAGTCTCCGCTGCTAGTTTGTAACAGTGTCTGCTGTGT 530325
                             i        i   ?         v     v       v  i    i v
  rnd-1_family-        596 GCGAGTTTTTAGCAGNCTCCGCTGCGAGTTTTTAACAGTCTCCGCTGCGA 645

  scaffold78|si     530326 GTTTTT 530331
                                 
  rnd-1_family-        646 GTTTTT 651

Matrix = 20p43g.matrix
Kimura (with divCpGMod) = 15.22
Transitions / transversions = 1.00 (9/9)
Gap_init rate = 0.01 (1 / 104), avg. gap size = 1.00 (1 / 1)

410 19.06 0.93 2.83 scaffold78|size742230 530250 530357 (211543) rnd-1_family-191#RC/Helitron 546 651 (0) m_b1009s001i71 185895

  scaffold78|si     530250 GCTGCAAG-TTTTTAACAGTGTTGGCTGCAAGTTTTTAACAGTCTCCGCT 530298
                                i? - ?   ?i   ?v iv     i   ?   ?    v       
  rnd-1_family-        546 GCTGCGNGATNTTTNGCAGNCTCCGCTGCGAGTNTTTNACAGGCTCCGCT 595

  scaffold78|si     530299 GCTAGTTTGTAACAGTGTCTGCTGTGTGTTTTTCAGAGGCTCCTCCTCTG 530348
                             v     v  i   ?v  i    i v      v v  ---i    v   
  rnd-1_family-        596 GCGAGTTTTTAGCAGNCTCCGCTGCGAGTTTTTAACAG---TCTCCGCTG 642

  scaffold78|si     530349 TGAGATTTT 530357
                           i   v    
  rnd-1_family-        643 CGAGTTTTT 651

Matrix = 20p43g.matrix
Kimura (with divCpGMod) = 17.77
Transitions / transversions = 0.82 (9/11)
Gap_init rate = 0.04 (4 / 107), avg. gap size = 1.00 (4 / 4)


470 16.82 2.73 2.73 scaffold78|size742230 530341 530450 (211450) rnd-1_family-191#RC/Helitron 542 651 (0) m_b1009s001i72 185897

  scaffold78|si     530341 CTCCTCTGTGAGAT-TTTCACATGATCAG--GTGAGTTTTCAATATGCTC 530387
                               v   i ?   -   ?i  v?v  v -- i    ?  i? i v    
  rnd-1_family-        542 CTCCGCTGCGNGATNTTTNGCAGNCTCCGCTGCGAGTNTTTNACAGGCTC 591

  scaffold78|si     530388 TGCTGCAAGTTTTTAACAGTGTCGGCTGCGAGTTTTTAACAGGCTCCTCT 530437
                           i     i        i   ?v  v                  v    ---
  rnd-1_family-        592 CGCTGCGAGTTTTTAGCAGNCTCCGCTGCGAGTTTTTAACAGTCTCC--- 638

  scaffold78|si     530438 GCTGTGGGTTTTT 530450
                               i i      
  rnd-1_family-        639 GCTGCGAGTTTTT 651

Matrix = 20p43g.matrix
Kimura (with divCpGMod) = 14.73
Transitions / transversions = 1.25 (10/8)
Gap_init rate = 0.05 (5 / 109), avg. gap size = 1.20 (6 / 5)

484 15.48 0.00 3.09 scaffold78|size742230 530374 530473 (211427) rnd-1_family-191#RC/Helitron 555 651 (0) m_b1009s001i74 185897

  scaffold78|si     530374 TTTTCAATATGCTCTGCTGCAAGTTTTTAACAGTGTCGGCTGCGAGTTTT 530423
                            ?  i?ii v?   i     i   ?   ?    vv  v            
  rnd-1_family-        555 TNTTTNGCAGNCTCCGCTGCGAGTNTTTNACAGGCTCCGCTGCGAGTTTT 604

  scaffold78|si     530424 TAACAGGCTCCTCTGCTGTGGGTTTTTAACAGTGTCCGCTGTGTGTTTTT 530473
                             i   ?    ---    i i            v       i v      
  rnd-1_family-        605 TAGCAGNCTCC---GCTGCGAGTTTTTAACAGTCTCCGCTGCGAGTTTTT 651

Matrix = 20p43g.matrix
Kimura (with divCpGMod) = 13.74
Transitions / transversions = 1.50 (9/6)
Gap_init rate = 0.03 (3 / 99), avg. gap size = 1.00 (3 / 3)

453 19.63 0.93 0.00 scaffold78|size742230 530434 530540 (211360) rnd-1_family-191#RC/Helitron 542 649 (2) m_b1009s001i75 185897

  scaffold78|si     530434 CTCTGCTGTGGG-TTTTTAACAGTGTCCGCTGTGTGTTTTTCACAGTGTT 530482
                              i    i ? - ?   ?i   ?v       i v  ?   ?    vv i
  rnd-1_family-        542 CTCCGCTGCGNGATNTTTNGCAGNCTCCGCTGCGAGTNTTTNACAGGCTC 591

  scaffold78|si     530483 GGCTGCAAGTTTTTAACAGTGTTGGCTGCAAGTTTGTAACAGTGTTGGCT 530532
                           v     i        i   ?v iv     i     v       v iv   
  rnd-1_family-        592 CGCTGCGAGTTTTTAGCAGNCTCCGCTGCGAGTTTTTAACAGTCTCCGCT 641

  scaffold78|si     530533 GCAAGTTT 530540
                             i     
  rnd-1_family-        642 GCGAGTTT 649

Matrix = 20p43g.matrix
Kimura (with divCpGMod) = 17.49
Transitions / transversions = 1.10 (11/10)
Gap_init rate = 0.01 (1 / 106), avg. gap size = 1.00 (1 / 1)


334 25.66 5.31 0.00 scaffold78|size742230 530352 530464 (211436) C rnd-5_family-655#Unknown (27) 216 98 m_b1009s001i73 185898

  scaffold78|si     530352 GATTTTCACATGATCAGGT--GAGTTTTCAATATGCTCTGCTGCAAGTTT 530399
                            i    v i      v v --              i  ivv  ii  v  
C rnd-5_family-        216 GGTTTTAATATGATCTGCTCTGAGTTTTCAATATGTTCCTGTGTGAGGTT 167

  scaffold78|si     530400 TTAACAGTGTCGGCTGCGAGTTTTTAACAGGCTCCTCTG-CTGTGGGTTT 530448
                            vi i v    v i  i        vv i      v   -   ivi    
C rnd-5_family-        166 TAGATACTGTCCGTTGTGAGTTTTTCTCGGGCTCCACTGACTGCCAGTTT 117

  scaffold78|si     530449 TTAACAG---TGTCCGCTG 530464
                             v    ---iv       
C rnd-5_family-        116 TTCACAGGCTCCTCCGCTG 98

Matrix = 20p43g.matrix
Kimura (with divCpGMod) = 30.39
Transitions / transversions = 0.93 (14/15)
Gap_init rate = 0.03 (3 / 112), avg. gap size = 2.00 (6 / 3)


470 16.82 2.73 2.73 scaffold78|size742230 530341 530450 (211450) rnd-1_family-191#RC/Helitron 542 651 (0) m_b1009s001i72 185897

  scaffold78|si     530341 CTCCTCTGTGAGAT-TTTCACATGATCAG--GTGAGTTTTCAATATGCTC 530387
                               v   i ?   -   ?i  v?v  v -- i    ?  i? i v    
  rnd-1_family-        542 CTCCGCTGCGNGATNTTTNGCAGNCTCCGCTGCGAGTNTTTNACAGGCTC 591

  scaffold78|si     530388 TGCTGCAAGTTTTTAACAGTGTCGGCTGCGAGTTTTTAACAGGCTCCTCT 530437
                           i     i        i   ?v  v                  v    ---
  rnd-1_family-        592 CGCTGCGAGTTTTTAGCAGNCTCCGCTGCGAGTTTTTAACAGTCTCC--- 638

  scaffold78|si     530438 GCTGTGGGTTTTT 530450
                               i i      
  rnd-1_family-        639 GCTGCGAGTTTTT 651

Matrix = 20p43g.matrix
Kimura (with divCpGMod) = 14.73
Transitions / transversions = 1.25 (10/8)
Gap_init rate = 0.05 (5 / 109), avg. gap size = 1.20 (6 / 5)

484 15.48 0.00 3.09 scaffold78|size742230 530374 530473 (211427) rnd-1_family-191#RC/Helitron 555 651 (0) m_b1009s001i74 185897

  scaffold78|si     530374 TTTTCAATATGCTCTGCTGCAAGTTTTTAACAGTGTCGGCTGCGAGTTTT 530423
                            ?  i?ii v?   i     i   ?   ?    vv  v            
  rnd-1_family-        555 TNTTTNGCAGNCTCCGCTGCGAGTNTTTNACAGGCTCCGCTGCGAGTTTT 604

  scaffold78|si     530424 TAACAGGCTCCTCTGCTGTGGGTTTTTAACAGTGTCCGCTGTGTGTTTTT 530473
                             i   ?    ---    i i            v       i v      
  rnd-1_family-        605 TAGCAGNCTCC---GCTGCGAGTTTTTAACAGTCTCCGCTGCGAGTTTTT 651

Matrix = 20p43g.matrix
Kimura (with divCpGMod) = 13.74
Transitions / transversions = 1.50 (9/6)
Gap_init rate = 0.03 (3 / 99), avg. gap size = 1.00 (3 / 3)

453 19.63 0.93 0.00 scaffold78|size742230 530434 530540 (211360) rnd-1_family-191#RC/Helitron 542 649 (2) m_b1009s001i75 185897

  scaffold78|si     530434 CTCTGCTGTGGG-TTTTTAACAGTGTCCGCTGTGTGTTTTTCACAGTGTT 530482
                              i    i ? - ?   ?i   ?v       i v  ?   ?    vv i
  rnd-1_family-        542 CTCCGCTGCGNGATNTTTNGCAGNCTCCGCTGCGAGTNTTTNACAGGCTC 591

  scaffold78|si     530483 GGCTGCAAGTTTTTAACAGTGTTGGCTGCAAGTTTGTAACAGTGTTGGCT 530532
                           v     i        i   ?v iv     i     v       v iv   
  rnd-1_family-        592 CGCTGCGAGTTTTTAGCAGNCTCCGCTGCGAGTTTTTAACAGTCTCCGCT 641

  scaffold78|si     530533 GCAAGTTT 530540
                             i     
  rnd-1_family-        642 GCGAGTTT 649

Matrix = 20p43g.matrix
Kimura (with divCpGMod) = 17.49
Transitions / transversions = 1.10 (11/10)
Gap_init rate = 0.01 (1 / 106), avg. gap size = 1.00 (1 / 1)


493 18.18 2.70 0.88 scaffold78|size742230 530594 530704 (211196) rnd-1_family-191#RC/Helitron 539 651 (0) m_b1009s001i76 185899

  scaffold78|si     530594 GCTCCTCATCTGTGAGAT-TTTCACATGCTCAG--GTGAGTTTTCAATAT 530640
                               ii i-   i ?   -   ?i  v?   v -- i    ?  i? i v
  rnd-1_family-        539 GCTCTCCG-CTGCGNGATNTTTNGCAGNCTCCGCTGCGAGTNTTTNACAG 587

  scaffold78|si     530641 GCTCTGCTGCAAGTTTTTAACAGTGTCGGCTGCGAGTTTTTAACAGTGCT 530690
                               i     i        i   ?v  v                   vii
  rnd-1_family-        588 GCTCCGCTGCGAGTTTTTAGCAGNCTCCGCTGCGAGTTTTTAACAGTCTC 637

  scaffold78|si     530691 GGCTGCGAGTTTTT 530704
                           v             
  rnd-1_family-        638 CGCTGCGAGTTTTT 651

Matrix = 20p43g.matrix
Kimura (with divCpGMod) = 16.73
Transitions / transversions = 1.86 (13/7)
Gap_init rate = 0.03 (3 / 110), avg. gap size = 1.33 (4 / 3)

519 13.79 3.42 0.83 scaffold78|size742230 530634 530750 (211150) rnd-1_family-191#RC/Helitron 532 651 (0) m_b1009s001i77 185899

  scaffold78|si     530634 TCAATATGCTCT--GCTGCAAG-TTTTTAACAGTGTCGGCTGCGAGTTTT 530680
                             i  v      --     i? - ?   ?i   ?v  v         ?  
  rnd-1_family-        532 TCGATTTGCTCTCCGCTGCGNGATNTTTNGCAGNCTCCGCTGCGAGTNTT 581

  scaffold78|si     530681 TAACAGTGCTG-GCTGCGAGTTTTTAAAAGTGTCGGCTGCGTGTCTTTAA 530729
                            ?    -   v-              iv  ?v  v      v  i     
  rnd-1_family-        582 TNACAG-GCTCCGCTGCGAGTTTTTAGCAGNCTCCGCTGCGAGTTTTTAA 630

  scaffold78|si     530730 CAGTGTCTGCTGCGTGTTTTT 530750
                               v  i      v      
  rnd-1_family-        631 CAGTCTCCGCTGCGAGTTTTT 651

Matrix = 20p43g.matrix
Kimura (with divCpGMod) = 13.33
Transitions / transversions = 0.60 (6/10)
Gap_init rate = 0.03 (4 / 116), avg. gap size = 1.25 (5 / 4)

421 18.52 0.93 0.00 scaffold78|size742230 530666 530773 (211127) rnd-1_family-191#RC/Helitron 543 651 (0) m_b1009s001i78 185899

  scaffold78|si     530666 TCGGCTGCGAG-TTTTTAACAGTGCTGGCTGCGAGTTTTTAAAAGTGTCG 530714
                             v      ? - ?   ?i   ?viiv         ?   ? v  vv  v
  rnd-1_family-        543 TCCGCTGCGNGATNTTTNGCAGNCTCCGCTGCGAGTNTTTNACAGGCTCC 592

  scaffold78|si     530715 GCTGCGTGTCTTTAACAGTGTCTGCTGCGTGTTTTTCACAGTGTCTGCTG 530764
                                 v  i    i   ?v  i      v      v     v  i    
  rnd-1_family-        593 GCTGCGAGTTTTTAGCAGNCTCCGCTGCGAGTTTTTAACAGTCTCCGCTG 642

  scaffold78|si     530765 CGTGTTTTT 530773
                             v      
  rnd-1_family-        643 CGAGTTTTT 651

Matrix = 20p43g.matrix
Kimura (with divCpGMod) = 20.62
Transitions / transversions = 0.54 (7/13)
Gap_init rate = 0.01 (1 / 107), avg. gap size = 1.00 (1 / 1)

466 16.67 0.93 0.00 scaffold78|size742230 530712 530819 (211081) rnd-1_family-191#RC/Helitron 543 651 (0) m_b1009s001i79 185899

  scaffold78|si     530712 TCGGCTGCGTG-TCTTTAACAGTGTCTGCTGCGTGTTTTTCACAGTGTCT 530760
                             v      ? - ?   ?i   ?v  i      v  ?   ?    vv  i
  rnd-1_family-        543 TCCGCTGCGNGATNTTTNGCAGNCTCCGCTGCGAGTNTTTNACAGGCTCC 592

  scaffold78|si     530761 GCTGCGTGTTTTTCACAGGCTCTGCTGTGGGTTTTTCACAGGCTCTGCTG 530810
                                 v      vi   ?   i    i i      v    v   i    
  rnd-1_family-        593 GCTGCGAGTTTTTAGCAGNCTCCGCTGCGAGTTTTTAACAGTCTCCGCTG 642

  scaffold78|si     530811 TGAGTTTTT 530819
                           i        
  rnd-1_family-        643 CGAGTTTTT 651

Matrix = 20p43g.matrix
Kimura (with divCpGMod) = 13.65
Transitions / transversions = 1.00 (9/9)
Gap_init rate = 0.01 (1 / 107), avg. gap size = 1.00 (1 / 1)

377 20.00 3.16 0.00 scaffold78|size742230 530758 530852 (211048) rnd-1_family-191#RC/Helitron 543 640 (11) m_b1009s001i80 185899

  scaffold78|si     530758 TCTGCTGCGTG-TTTTTCACAGGCTCTGCTGTGGGTTTTTCACAGGCTCT 530806
                             i      ? - ?   ?i   ?   i    i i  ?   ?        i
  rnd-1_family-        543 TCCGCTGCGNGATNTTTNGCAGNCTCCGCTGCGAGTNTTTNACAGGCTCC 592

  scaffold78|si     530807 GCTGTGAGTTTTTCACAGGCGAAG--GTGAGTTTACAATATGTTCCGC 530852
                               i        vi   ? vvv -- i      vi  i vvi     
  rnd-1_family-        593 GCTGCGAGTTTTTAGCAGNCTCCGCTGCGAGTTTTTAACAGTCTCCGC 640

Matrix = 20p43g.matrix
Kimura (with divCpGMod) = 17.37
Transitions / transversions = 1.71 (12/7)
Gap_init rate = 0.02 (2 / 94), avg. gap size = 1.50 (3 / 2)


2154 1.23 0.00 0.00 scaffold78|size742230 530840 531082 (210818) C rnd-5_family-655#Unknown (0) 243 1 m_b1009s001i81 185900

  scaffold78|si     530840 CAATATGTTCCGCCATGTCCTGCCGCGGGTTTTAATATGATCTGCTCTGA 530889
                                        i                                    
C rnd-5_family-        243 CAATATGTTCCGCTATGTCCTGCCGCGGGTTTTAATATGATCTGCTCTGA 194

  scaffold78|si     530890 GTTTTCAATATGTTCCTGTGTGAGGTTTAGATACTGTCCTTTGTGAGTTT 530939
                                                                  v          
C rnd-5_family-        193 GTTTTCAATATGTTCCTGTGTGAGGTTTAGATACTGTCCGTTGTGAGTTT 144

  scaffold78|si     530940 TTCTCGGGCTCCACTGACTGCCAGTTTTTCACAGGGTCCTCCGCTGAAAC 530989
                                                              v              
C rnd-5_family-        143 TTCTCGGGCTCCACTGACTGCCAGTTTTTCACAGGCTCCTCCGCTGAAAC 94

  scaffold78|si     530990 AGGCACGCTGGGCGTTAGCTGTTAGTTCCAATGCTCTTTTTGCGGTGAGG 531039
                                                                             
C rnd-5_family-         93 AGGCACGCTGGGCGTTAGCTGTTAGTTCCAATGCTCTTTTTGCGGTGAGG 44

  scaffold78|si     531040 TTTTGTCCAGGCGCTGTTAGAAGTATTTTGCAGACTCCATTGC 531082
                                                                      
C rnd-5_family-         43 TTTTGTCCAGGCGCTGTTAGAAGTATTTTGCAGACTCCATTGC 1

Matrix = 20p43g.matrix
Kimura (with divCpGMod) = 1.24
Transitions / transversions = 0.50 (1/2)
Gap_init rate = 0.00 (0 / 242), avg. gap size = 0.0 (0 / 0)


609 15.39 0.00 0.96 scaffold78|size742230 531105 531209 (210691) C rnd-1_family-163#Unknown (131) 1773 1670 m_b1009s001i82 185901

  scaffold78|si     531105 ATGACAAGAGCCGGGAGGGGAAAGGTAGCTGAAGGTGACATTTTGTCCTG 531154
                            i    v    -   i  i v           i              i  
C rnd-1_family-       1773 ACGACACGAGC-GGGGGGAGCAAGGTAGCTGAGGGTGACATTTTGTCTTG 1725

  scaffold78|si     531155 TGTGTCTCGGATGGACATAATTTTTGATAGTGGGCAGAGCAGTGTCTGTG 531204
                           v      i   v    i v     i     i i  i              
C rnd-1_family-       1724 GGTGTCTTGGAGGGACGTTATTTTCGATAGCGAGCGGAGCAGTGTCTGTG 1675

  scaffold78|si     531205 TTTGT 531209
                                
C rnd-1_family-       1674 TTTGT 1670

Matrix = 20p43g.matrix
Kimura (with divCpGMod) = 12.03
Transitions / transversions = 2.20 (11/5)
Gap_init rate = 0.01 (1 / 104), avg. gap size = 1.00 (1 / 1)


4375 4.47 1.49 0.18 scaffold78|size742230 531199 531736 (210164) C rnd-1_family-89#Unknown (65) 545 1 m_b1009s001i83 185902

  scaffold78|si     531199 TCTGTGTTTGT-GCTTGGTTGGACGTCGTGCTCCTTACCGACATGATCTC 531247
                            i   v     -                i              i      
C rnd-1_family-        545 TTTGTCTTTGTCGCTTGGTTGGACGTCGCGCTCCTTACCGACACGATCTC 496

  scaffold78|si     531248 TGGCCCTGACCACTCAGGCATTGTCAGTAAGACGTACAGGGGGGATAGTT 531297
                                                                        i    
C rnd-1_family-        495 TGGCCCTGACCACTCAGGCATTGTCAGTAAGACGTACAGGGGGGACAGTT 446

  scaffold78|si     531298 TTCTCCCCAAAGCTGCATGG----ACCGGGGGGATGACTGTTATTGAGGG 531343
                                 i             ----              v  v i      
C rnd-1_family-        445 TTCTCCTCAAAGCTGCATGGCACGACCGGGGGGATGACGGTAACTGAGGG 396

  scaffold78|si     531344 TGGCATTTTGTCTTGGGTGTCTTGGAGGGACTTTATTTTCAATTCAATAG 531393
                             i                                      -        
C rnd-1_family-        395 TGACATTTTGTCTTGGGTGTCTTGGAGGGACTTTATTTTCA-TTCAATAG 347

  scaffold78|si     531394 CGGGTGTGGAAGTGTCTGTGTTTGTTTTGAGGGATTACTTGAACCCTGCC 531443
                            ?i   v                                           
C rnd-1_family-        346 CNAGTGGGGAAGTGTCTGTGTTTGTTTTGAGGGATTACTTGAACCCTGCC 297

  scaffold78|si     531444 ACGCAACTTTGTCTTTGTCGCTTAGTTGGACGTCATGCTCCTTACCGACA 531493
                                                  i          ii             i
C rnd-1_family-        296 ACGCAACTTTGTCTTTGTCGCTTGGTTGGACGTCGCGCTCCTTACCGACG 247

  scaffold78|si     531494 TGATCTCTGGCCCTGACCACTCAGGCATTGTTAGTAAGACGTACAAGGGG 531543
                           i                              i             i    
C rnd-1_family-        246 CGATCTCTGGCCCTGACCACTCAGGCATTGTCAGTAAGACGTACAGGGGG 197

  scaffold78|si     531544 GATAGTTTTCTCCTCAAAGCTGCATGGCACGACCGGGGGGATGACGGTAA 531593
                             i                                               
C rnd-1_family-        196 GACAGTTTTCTCCTCAAAGCTGCATGGCACGACCGGGGGGATGACGGTAA 147

  scaffold78|si     531594 CTGAGGGTGACATTTTGTCTTGGGTGTCTTGGAGGGACATTATT---TTC 531640
                                                                 v     ---   
C rnd-1_family-        146 CTGAGGGTGACATTTTGTCTTGGGTGTCTTGGAGGGACTTTATTTTCTTC 97

  scaffold78|si     531641 AATAGCCAGTGGGGAAGTGTCTGTGTTTGTTTTGAGGGATTACTTGAACC 531690
                                                                             
C rnd-1_family-         96 AATAGCCAGTGGGGAAGTGTCTGTGTTTGTTTTGAGGGATTACTTGAACC 47

  scaffold78|si     531691 CTGCCACGCAACTTTGTCTTTGTCGCTTGGTTGGATGTTGTGCTCC 531736
                                                              i  i i     
C rnd-1_family-         46 CTGCCACGCAACTTTGTCTTTGTCGCTTGGTTGGACGTCGCGCTCC 1

Matrix = 20p43g.matrix
Kimura (with divCpGMod) = 3.04
Transitions / transversions = 3.80 (19/5)
Gap_init rate = 0.01 (4 / 537), avg. gap size = 2.25 (9 / 4)

4476 4.47 1.77 1.05 scaffold78|size742230 531383 531947 (209953) C rnd-1_family-89#Unknown (0) 610 42 m_b1009s001i84 185902

  scaffold78|si     531383 CAATTCAATAGCGGGTGTGGAAGTGTCTGTGTTTGTTTTGAGGGATTACT 531432
                                ---    ii   i v v                            
C rnd-1_family-        610 CAATT---TAGCAAGTGCGTATGTGTCTGTGTTTGTTTTGAGGGATTACT 564

  scaffold78|si     531433 TGAACCCTGCCACGCAACTTTGTCTTTGTCGCTTAGTTGGACGTCATGCT 531482
                                                             i          ii   
C rnd-1_family-        563 TGAACCCTGCCACGCAACTTTGTCTTTGTCGCTTGGTTGGACGTCGCGCT 514

  scaffold78|si     531483 CCTTACCGACATGATCTCTGGCCCTGACCACTCAGGCATTGTTAGTAAGA 531532
                                      i                              i       
C rnd-1_family-        513 CCTTACCGACACGATCTCTGGCCCTGACCACTCAGGCATTGTCAGTAAGA 464

  scaffold78|si     531533 CGTACAAGGGGGATAGTTTTCTCCTCAAAGCTGCATGGCACGACCGGGGG 531582
                                 i      i                                    
C rnd-1_family-        463 CGTACAGGGGGGACAGTTTTCTCCTCAAAGCTGCATGGCACGACCGGGGG 414

  scaffold78|si     531583 GATGACGGTAACTGAGGGTGACATTTTGTCTTGGGTGTCTTGGAGGGACA 531632
                                                                            v
C rnd-1_family-        413 GATGACGGTAACTGAGGGTGACATTTTGTCTTGGGTGTCTTGGAGGGACT 364

  scaffold78|si     531633 TTATT----TTCAATAGCCAGTGGGGAAGTGTCTGTGTTTGTTTTGAGGG 531678
                                ----         ?                               
C rnd-1_family-        363 TTATTTTCATTCAATAGCNAGTGGGGAAGTGTCTGTGTTTGTTTTGAGGG 314

  scaffold78|si     531679 ATTACTTGAACCCTGCCACGCAACTTTGTCTTTGTCGCTTGGTTGGATGT 531728
                                                                          i  
C rnd-1_family-        313 ATTACTTGAACCCTGCCACGCAACTTTGTCTTTGTCGCTTGGTTGGACGT 264

  scaffold78|si     531729 TGTGCTCCTTACCGACATGATCTCTGGCCCTGACCACTCAGGCATTGTCA 531778
                           i i             ii                                
C rnd-1_family-        263 CGCGCTCCTTACCGACGCGATCTCTGGCCCTGACCACTCAGGCATTGTCA 214

  scaffold78|si     531779 GTAAGACGTACA-GGGGGATAGTCTTCTCCTCAAAGCTGCATG----GAC 531823
                                       -      i   i                   ----   
C rnd-1_family-        213 GTAAGACGTACAGGGGGGACAGTTTTCTCCTCAAAGCTGCATGGCACGAC 164

  scaffold78|si     531824 CGGGGGGAATGACGGTAATTGAGGGTGGCATTTTGTCTTGGGTGTCTTGG 531873
                                  -          i        i                      
C rnd-1_family-        163 CGGGGGG-ATGACGGTAACTGAGGGTGACATTTTGTCTTGGGTGTCTTGG 115

  scaffold78|si     531874 AGGAACTTTATTTTCAATTCAATAG-CGGGGGGGAAGTGTCTGTGTTTGT 531922
                              i           --        - i v                    
C rnd-1_family-        114 AGGGACTTTATTTTC--TTCAATAGCCAGTGGGGAAGTGTCTGTGTTTGT 67

  scaffold78|si     531923 TTTGAGGGATTACTTGAACCCTGCC 531947
                                                    
C rnd-1_family-         66 TTTGAGGGATTACTTGAACCCTGCC 42

Matrix = 20p43g.matrix
Kimura (with divCpGMod) = 3.11
Transitions / transversions = 5.25 (21/4)
Gap_init rate = 0.02 (10 / 564), avg. gap size = 1.60 (16 / 10)

4239 5.45 6.28 0.66 scaffold78|size742230 531643 532215 (209685) C rnd-1_family-89#Unknown (5) 605 1 m_b1009s001i85 185902

  scaffold78|si     531643 TAGCCAGTGGGGAAGTGTCTGTGTTTGTTTTGAGGGATTACTTGAACCCT 531692
                               v    v v v                                    
C rnd-1_family-        605 TAGCAAGTGCGTATGTGTCTGTGTTTGTTTTGAGGGATTACTTGAACCCT 556

  scaffold78|si     531693 GCCACGCAACTTTGTCTTTGTCGCTTGGTTGGATGTTGTGCTCCTTACCG 531742
                                                            i  i i           
C rnd-1_family-        555 GCCACGCAACTTTGTCTTTGTCGCTTGGTTGGACGTCGCGCTCCTTACCG 506

  scaffold78|si     531743 ACATGATCTCTGGCCCTGACCACTCAGGCATTGTCAGTAAGACGTACAG- 531791
                              i                                             -
C rnd-1_family-        505 ACACGATCTCTGGCCCTGACCACTCAGGCATTGTCAGTAAGACGTACAGG 456

  scaffold78|si     531792 GGGGATAGTCTTCTCCTCAAAGCTGCATG----GACCGGGGGGAATGACG 531837
                                i   i                   ----          -      
C rnd-1_family-        455 GGGGACAGTTTTCTCCTCAAAGCTGCATGGCACGACCGGGGGG-ATGACG 407

  scaffold78|si     531838 GTAATTGAGGGTGGCATTTTGTCTTGGGTGTCTTGGAGGAACTTTATTTT 531887
                               i        i                         i          
C rnd-1_family-        406 GTAACTGAGGGTGACATTTTGTCTTGGGTGTCTTGGAGGGACTTTATTTT 357

  scaffold78|si     531888 CAATTCAATAGCGGG-GGGGAAGTGTCTGTGTTTGTTTTGAGGGATTACT 531936
                            -          ?i -                                  
C rnd-1_family-        356 C-ATTCAATAGCNAGTGGGGAAGTGTCTGTGTTTGTTTTGAGGGATTACT 308

  scaffold78|si     531937 TGAACCCTGCC------------------------------CGTCCAACC 531956
                                      ------------------------------    vvi i
C rnd-1_family-        307 TGAACCCTGCCACGCAACTTTGTCTTTGTCGCTTGGTTGGACGTCGCGCT 258

  scaffold78|si     531957 ACTTACCGACACGATCTCTGGCCCTGACCACTCAGGCATTGTCAGTAAGA 532006
                           v         i                                       
C rnd-1_family-        257 CCTTACCGACGCGATCTCTGGCCCTGACCACTCAGGCATTGTCAGTAAGA 208

  scaffold78|si     532007 CGTACAGGGGGGATAGTTTTCTCCTCAAAGCTGCATTGACCGACTGGGGG 532056
                                        i                      v vv    i     
C rnd-1_family-        207 CGTACAGGGGGGACAGTTTTCTCCTCAAAGCTGCATGGCACGACCGGGGG 158

  scaffold78|si     532057 GATGACGGTAATTGAGGGTGGCATTTTGTCTTGGGTGTCTTGGAGGGACT 532106
                                      i        i                             
C rnd-1_family-        157 GATGACGGTAACTGAGGGTGACATTTTGTCTTGGGTGTCTTGGAGGGACT 108

  scaffold78|si     532107 TTATTTTCAATTCAATAGCGGGTGTGGAAGTGTCTGTGTTTGTTTTGAGG 532156
                                   --         vi   v                         
C rnd-1_family-        107 TTATTTTC--TTCAATAGCCAGTGGGGAAGTGTCTGTGTTTGTTTTGAGG 60

  scaffold78|si     532157 GATTACTTGAACCCTGCCACGCAACTTTGTCTTTGTCGCTTGGTTGGACG 532206
                                                                             
C rnd-1_family-         59 GATTACTTGAACCCTGCCACGCAACTTTGTCTTTGTCGCTTGGTTGGACG 10

  scaffold78|si     532207 TCGTGCTCC 532215
                              i     
C rnd-1_family-          9 TCGCGCTCC 1

Matrix = 20p43g.matrix
Kimura (with divCpGMod) = 4.32
Transitions / transversions = 1.58 (19/12)
Gap_init rate = 0.01 (8 / 572), avg. gap size = 5.00 (40 / 8)

4065 7.38 6.27 0.34 scaffold78|size742230 531909 532466 (209434) C rnd-1_family-89#Unknown (19) 591 1 m_b1009s001i86 185902

  scaffold78|si     531909 GTGTCTGTGTTTGTTTTGAGGGATTACTTGAACCCTGCC----------- 531947
                                                                  -----------
C rnd-1_family-        591 GTGTCTGTGTTTGTTTTGAGGGATTACTTGAACCCTGCCACGCAACTTTG 542

  scaffold78|si     531948 -------------------CGTCCAACCACTTACCGACACGATCTCTGGC 531978
                           -------------------    vvi iv                     
C rnd-1_family-        541 TCTTTGTCGCTTGGTTGGACGTCGCGCTCCTTACCGACACGATCTCTGGC 492

  scaffold78|si     531979 CCTGACCACTCAGGCATTGTCAGTAAGACGTACAGGGGGGATAGTTTTCT 532028
                                                                    i        
C rnd-1_family-        491 CCTGACCACTCAGGCATTGTCAGTAAGACGTACAGGGGGGACAGTTTTCT 442

  scaffold78|si     532029 CCTCAAAGCTGCATTGACCGACTGGGGGGATGACGGTAATTGAGGGTGGC 532078
                                         v vv    i                i        i 
C rnd-1_family-        441 CCTCAAAGCTGCATGGCACGACCGGGGGGATGACGGTAACTGAGGGTGAC 392

  scaffold78|si     532079 ATTTTGTCTTGGGTGTCTTGGAGGGACTTTATTTTCAATTCAATAGCGGG 532128
                                                                -         ?i 
C rnd-1_family-        391 ATTTTGTCTTGGGTGTCTTGGAGGGACTTTATTTTCA-TTCAATAGCNAG 343

  scaffold78|si     532129 TGTGGAAGTGTCTGTGTTTGTTTTGAGGGATTACTTGAACCCTGCCACGC 532178
                             v                                               
C rnd-1_family-        342 TGGGGAAGTGTCTGTGTTTGTTTTGAGGGATTACTTGAACCCTGCCACGC 293

  scaffold78|si     532179 AACTTTGTCTTTGTCGCTTGGTTGGACGTCGTGCTCCTTACCGACACAAT 532228
                                                          i             i i  
C rnd-1_family-        292 AACTTTGTCTTTGTCGCTTGGTTGGACGTCGCGCTCCTTACCGACGCGAT 243

  scaffold78|si     532229 CTCTGGCCCTGACCACTCAGGCATTGTCAGTAAGACGTACAGGGGGGATA 532278
                                                                           i 
C rnd-1_family-        242 CTCTGGCCCTGACCACTCAGGCATTGTCAGTAAGACGTACAGGGGGGACA 193

  scaffold78|si     532279 GTTTTCTCCTAGAAGCAACACAACACGAACCGGGGGGAGAAAGGTAGCCG 532328
                                     vi    vi  iii    -          vi v    i i 
C rnd-1_family-        192 GTTTTCTCCTCAAAGCTGCATGGCACG-ACCGGGGGGATGACGGTAACTG 144

  scaffold78|si     532329 AGGGTGACA--TTATCTTGGGTGTCTTGGAGGGATGTTATTTTCT---AT 532373
                                    --  i                    iv         ---  
C rnd-1_family-        143 AGGGTGACATTTTGTCTTGGGTGTCTTGGAGGGACTTTATTTTCTTCAAT 94

  scaffold78|si     532374 AGCCATTGGAGCAGTGTCTGTGTTTATTTTGCAGGATTACTTGAACCCTG 532423
                                v   i v             i     vi                 
C rnd-1_family-         93 AGCCAGTGGGGAAGTGTCTGTGTTTGTTTTGAGGGATTACTTGAACCCTG 44

  scaffold78|si     532424 CCACGCAACTTTGTCTTTGTTGCTTGGTTGGACGTTGCGCTCC 532466
                                               i              i       
C rnd-1_family-         43 CCACGCAACTTTGTCTTTGTCGCTTGGTTGGACGTCGCGCTCC 1

Matrix = 20p43g.matrix
Kimura (with divCpGMod) = 6.55
Transitions / transversions = 1.73 (26/15)
Gap_init rate = 0.01 (6 / 557), avg. gap size = 6.17 (37 / 6)

3653 9.35 7.29 0.68 scaffold78|size742230 532114 532662 (209238) C rnd-1_family-89#Unknown (0) 610 26 m_b1009s001i87 185902

  scaffold78|si     532114 CAATTCAATAGCGGGTGTGGAAGTGTCTGTGTTTGTTTTGAGGGATTACT 532163
                                ---    ii   i v v                            
C rnd-1_family-        610 CAATT---TAGCAAGTGCGTATGTGTCTGTGTTTGTTTTGAGGGATTACT 564

  scaffold78|si     532164 TGAACCCTGCCACGCAACTTTGTCTTTGTCGCTTGGTTGGACGTCGTGCT 532213
                                                                         i   
C rnd-1_family-        563 TGAACCCTGCCACGCAACTTTGTCTTTGTCGCTTGGTTGGACGTCGCGCT 514

  scaffold78|si     532214 CCTTACCGACACAATCTCTGGCCCTGACCACTCAGGCATTGTCAGTAAGA 532263
                                       i                                     
C rnd-1_family-        513 CCTTACCGACACGATCTCTGGCCCTGACCACTCAGGCATTGTCAGTAAGA 464

  scaffold78|si     532264 CGTACAGGGGGGATAGTTTTCTCCTAGAAGCAACACAACACGAACCGGGG 532313
                                        i           vi    vi  iii    -       
C rnd-1_family-        463 CGTACAGGGGGGACAGTTTTCTCCTCAAAGCTGCATGGCACG-ACCGGGG 415

  scaffold78|si     532314 GGAGAAAGGTAGCCGAGGGTGACA--TTATCTTGGGTGTCTTGGAGGGAT 532361
                              vi v    i i          --  i                    i
C rnd-1_family-        414 GGATGACGGTAACTGAGGGTGACATTTTGTCTTGGGTGTCTTGGAGGGAC 365

  scaffold78|si     532362 GTTATTTTC-T---ATAGCCATTGGAGCAGTGTCTGTGTTTATTTTGCAG 532407
                           v        - ---     ? v   i v             i     vi 
C rnd-1_family-        364 TTTATTTTCATTCAATAGCNAGTGGGGAAGTGTCTGTGTTTGTTTTGAGG 315

  scaffold78|si     532408 GATTACTTGAACCCTGCCACGCAACTTTGTCTTTGTTGCTTGGTTGGACG 532457
                                                               i             
C rnd-1_family-        314 GATTACTTGAACCCTGCCACGCAACTTTGTCTTTGTCGCTTGGTTGGACG 265

  scaffold78|si     532458 TTGCGCTCCTAATCGACACTATCTCTGGCCCTGACCACTCAGGCACTGTC 532507
                            i        v i    i v                         i    
C rnd-1_family-        264 TCGCGCTCCTTACCGACGCGATCTCTGGCCCTGACCACTCAGGCATTGTC 215

  scaffold78|si     532508 AGTAAGACGTAAAGGGGGGACAGTTTTTTCCT---AG------------- 532541
                                      v               i    ---  -------------
C rnd-1_family-        214 AGTAAGACGTACAGGGGGGACAGTTTTCTCCTCAAAGCTGCATGGCACGA 165

  scaffold78|si     532542 -------------AGTAGCTGAGGGTGACA--TTATCTTGGGTGTCTTGG 532576
                           -------------i   i            --  i               
C rnd-1_family-        164 CCGGGGGGATGACGGTAACTGAGGGTGACATTTTGTCTTGGGTGTCTTGG 115

  scaffold78|si     532577 AGGGATGTTATTTTCT---ATAGCTAGCGGAGCAGTGTATTTGTTTGTTT 532623
                                iv         ---     i  i  i v     v v         
C rnd-1_family-        114 AGGGACTTTATTTTCTTCAATAGCCAGTGGGGAAGTGTCTGTGTTTGTTT 65

  scaffold78|si     532624 TGCAGGATTACTTGAACCCTGCCACGCAACTTTGTCTTT 532662
                             vi                                   
C rnd-1_family-         64 TGAGGGATTACTTGAACCCTGCCACGCAACTTTGTCTTT 26

Matrix = 20p43g.matrix
Kimura (with divCpGMod) = 8.75
Transitions / transversions = 1.83 (33/18)
Gap_init rate = 0.02 (12 / 548), avg. gap size = 3.67 (44 / 12)

1986 9.70 17.58 0.00 scaffold78|size742230 532387 532716 (209184) C rnd-1_family-89#Unknown (19) 591 204 m_b1009s001i88 185902

  scaffold78|si     532387 GTGTCTGTGTTTATTTTGCAGGATTACTTGAACCCTGCCACGCAACTTTG 532436
                                       i     vi                              
C rnd-1_family-        591 GTGTCTGTGTTTGTTTTGAGGGATTACTTGAACCCTGCCACGCAACTTTG 542

  scaffold78|si     532437 TCTTTGTTGCTTGGTTGGACGTTGCGCTCCTAATCGACACTATCTCTGGC 532486
                                  i              i        v i      v         
C rnd-1_family-        541 TCTTTGTCGCTTGGTTGGACGTCGCGCTCCTTACCGACACGATCTCTGGC 492

  scaffold78|si     532487 CCTGACCACTCAGGCACTGTCAGTAAGACGTAAAGGGGGGACAGTTTTTT 532536
                                           i               v               i 
C rnd-1_family-        491 CCTGACCACTCAGGCATTGTCAGTAAGACGTACAGGGGGGACAGTTTTCT 442

  scaffold78|si     532537 CCT---AG--------------------------AGTAGCTGAGGGTGAC 532557
                              ---  --------------------------i   i           
C rnd-1_family-        441 CCTCAAAGCTGCATGGCACGACCGGGGGGATGACGGTAACTGAGGGTGAC 392

  scaffold78|si     532558 A--TTATCTTGGGTGTCTTGGAGGGATGTTATTTTC-T---ATAGCTAGC 532601
                            --  i                    iv        - ---     ?  i
C rnd-1_family-        391 ATTTTGTCTTGGGTGTCTTGGAGGGACTTTATTTTCATTCAATAGCNAGT 342

  scaffold78|si     532602 GGAGCAGTGTATTTGTTTGTTTTGCAGGATTACTTGAACCCTGCCACGCA 532651
                             i v     v v           vi                        
C rnd-1_family-        341 GGGGAAGTGTCTGTGTTTGTTTTGAGGGATTACTTGAACCCTGCCACGCA 292

  scaffold78|si     532652 ACTTTGTCTT-----------------------TCCTTACCAACGCTATA 532678
                                     -----------------------        i    v  v
C rnd-1_family-        291 ACTTTGTCTTTGTCGCTTGGTTGGACGTCGCGCTCCTTACCGACGCGATC 242

  scaffold78|si     532679 TCTGGCCCTAACCACTCAGACATTGTCAGTTGGATGCA 532716
                                    i         i          vi  i i 
C rnd-1_family-        241 TCTGGCCCTGACCACTCAGGCATTGTCAGTAAGACGTA 204

Matrix = 20p43g.matrix
Kimura (with divCpGMod) = 8.90
Transitions / transversions = 1.67 (20/12)
Gap_init rate = 0.02 (6 / 329), avg. gap size = 9.67 (58 / 6)


496 1.67 1.67 0.00 scaffold78|size742230 532705 532764 (209136) C rnd-1_family-1125#Unknown (49) 255 195 m_b1009s001i89 185903

  scaffold78|si     532705 CAGTTGGATGCAACAATCAACATTAAGGTATGGTATATTGCC-TTTTGTT 532753
                                                    i                -       
C rnd-1_family-        255 CAGTTGGATGCAACAATCAACATTAGGGTATGGTATATTGCCTTTTTGTT 206

  scaffold78|si     532754 TGATATTACTT 532764
                                      
C rnd-1_family-        205 TGATATTACTT 195

Matrix = 20p43g.matrix
Kimura (with divCpGMod) = 1.70
Transitions / transversions = 1.00 (1/0)
Gap_init rate = 0.02 (1 / 59), avg. gap size = 1.00 (1 / 1)


537 5.97 0.00 0.00 scaffold78|size742230 532768 532834 (209066) C rnd-5_family-654#Unknown (274) 67 1 m_b1009s001i90 185904

  scaffold78|si     532768 CAATGTTGGCTGCTTGGTTGGATGCTGTACTACTGTTGTACCAAGCTGTA 532817
                              i      ?                 i     i               
C rnd-5_family-         67 CAACGTTGGCNGCTTGGTTGGATGCTGTGCTACTATTGTACCAAGCTGTA 18

  scaffold78|si     532818 CCTCTTTGTTGAGGATG 532834
                                         i  
C rnd-5_family-         17 CCTCTTTGTTGAGGGTG 1

Matrix = 20p43g.matrix
Kimura (with divCpGMod) = 4.93
Transitions / transversions = 1.00 (4/0)
Gap_init rate = 0.00 (0 / 66), avg. gap size = 0.0 (0 / 0)

404 12.31 0.00 1.54 scaffold78|size742230 532785 532850 (209050) C rnd-5_family-654#Unknown (82) 259 195 m_b1009s001i91 185904

  scaffold78|si     532785 TTGGATGCTGTACTACTGTTGTACCAAGCTGTACCTCTTTGTTGAGGATG 532834
                               ?      i     iiv                           i  
C rnd-5_family-        259 TTGGNTGCTGTGCTACTACGGTACCAAGCTGTACCTCTTTGTTGAGGGTG 210

  scaffold78|si     532835 GGATAGCAATTTACAA 532850
                           vi -  ?     v   
C rnd-5_family-        209 CAA-AGNAATTTTCAA 195

Matrix = 20p43g.matrix
Kimura (with divCpGMod) = 12.29
Transitions / transversions = 1.67 (5/3)
Gap_init rate = 0.02 (1 / 65), avg. gap size = 1.00 (1 / 1)


695 17.39 13.04 0.00 scaffold78|size742230 532841 533001 (208899) C rnd-1_family-89#Unknown (0) 610 429 m_b1009s001i92 185905

  scaffold78|si     532841 CAATTTA-CAAGTATATATGTGTCGGTGTTTGTGTTG------CATTTG- 532882
                                  -     iii        v        v   ------i i   -
C rnd-1_family-        610 CAATTTAGCAAGTGCGTATGTGTCTGTGTTTGTTTTGAGGGATTACTTGA 561

  scaffold78|si     532883 --CTT------CAACT--GTCTTTGTGGCTTCGTTGGACTCTGCGGTCCT 532922
                           -- i ------     --        v    v       vii   v    
C rnd-1_family-        560 ACCCTGCCACGCAACTTTGTCTTTGTCGCTTGGTTGGACGTCGCGCTCCT 511

  scaffold78|si     532923 TCCCGACATGAACTCTTGCCCTGATCACTCAGGT-TCACTAGTAAAACGT 532971
                            v      i  v    v       i        i- iiii     i    
C rnd-1_family-        510 TACCGACACGATCTCTGGCCCTGACCACTCAGGCATTGTCAGTAAGACGT 461

  scaffold78|si     532972 ACAGGGGGGACAGTAT--TTCTAAAAGCTGCA 533001
                                         v -- i  v         
C rnd-1_family-        460 ACAGGGGGGACAGTTTTCTCCTCAAAGCTGCA 429

Matrix = 20p43g.matrix
Kimura (with divCpGMod) = 17.71
Transitions / transversions = 1.55 (17/11)
Gap_init rate = 0.05 (8 / 160), avg. gap size = 2.62 (21 / 8)


1329 0.67 0.67 0.00 scaffold78|size742230 532979 533127 (208773) C rnd-1_family-228#Unknown (0) 728 579 m_b1009s001i93 185906

  scaffold78|si     532979 GGACAGTATTT-CTAAAAGCTGCACCTCACAAATTTGAAAGGACATGTTT 533027
                                      -                                      
C rnd-1_family-        728 GGACAGTATTTTCTAAAAGCTGCACCTCACAAATTTGAAAGGACATGTTT 679

  scaffold78|si     533028 TGTTCACAAATTAGAAAGAACATGTTCTGTGGTGGTGTCTCATTGGATTT 533077
                                                                             
C rnd-1_family-        678 TGTTCACAAATTAGAAAGAACATGTTCTGTGGTGGTGTCTCATTGGATTT 629

  scaffold78|si     533078 TGTCTCTGAATGCTGAGATGGTTGCAATTTACAATAAAGCAGTTGTGTTG 533127
                                             i                               
C rnd-1_family-        628 TGTCTCTGAATGCTGAGACGGTTGCAATTTACAATAAAGCAGTTGTGTTG 579

Matrix = 20p43g.matrix
Kimura (with divCpGMod) = 0.07
Transitions / transversions = 1.00 (1/0)
Gap_init rate = 0.01 (1 / 148), avg. gap size = 1.00 (1 / 1)


6157 3.17 0.41 0.00 scaffold78|size742230 533141 533865 (208035) C rnd-1_family-228#Unknown (0) 728 1 m_b1009s001i94 185907

  scaffold78|si     533141 GGACAGTATTT-CTAAAAGCTGAATCTCACTAATTTGAAAGGACATGTTT 533189
                                      -          v i     v                   
C rnd-1_family-        728 GGACAGTATTTTCTAAAAGCTGCACCTCACAAATTTGAAAGGACATGTTT 679

  scaffold78|si     533190 TGTTCACAAATTAGAAAGAACATGTTCTGTGGTGGTATCTCATTGGATTT 533239
                                                               i             
C rnd-1_family-        678 TGTTCACAAATTAGAAAGAACATGTTCTGTGGTGGTGTCTCATTGGATTT 629

  scaffold78|si     533240 TGTCTCTGAATGCTGAGATGGTTGCAATTTACAATAAAGCAGTTGTGTTG 533289
                                             i                               
C rnd-1_family-        628 TGTCTCTGAATGCTGAGACGGTTGCAATTTACAATAAAGCAGTTGTGTTG 579

  scaffold78|si     533290 GTGTCCTTAGCGACGTGAACTCTGCTCCTGATCACTCATGCATTACTAGT 533339
                                    v     i  v     vi     i      v     iii   
C rnd-1_family-        578 GTGTCCTTACCGACGCGATCTCTGGCCCTGACCACTCAGGCATTGTCAGT 529

  scaffold78|si     533340 AAGACATACAGGAGGACAAAA-CCTTTCTATGATTTGTGATATTTCTGTT 533388
                                i      i        -                            
C rnd-1_family-        528 AAGACGTACAGGGGGACAAAAACCTTTCTATGATTTGTGATATTTCTGTT 479

  scaffold78|si     533389 TGTGTGTATGTAGCAATACTCCTCTT-TTATTTGTATATTAGTTCATATG 533437
                                                     -        v              
C rnd-1_family-        478 TGTGTGTATGTAGCAATACTCCTCTTGTTATTTGTCTATTAGTTCATATG 429

  scaffold78|si     533438 CATTTGATGCATATTCTTTCAAATTAATTTAATATAAATTACTGGTTGAA 533487
                                                                             
C rnd-1_family-        428 CATTTGATGCATATTCTTTCAAATTAATTTAATATAAATTACTGGTTGAA 379

  scaffold78|si     533488 TGTTTTAAATGCTTTGTTTTCAATAAAAGTTCCAGATATGATAATTCAAT 533537
                                            v                                
C rnd-1_family-        378 TGTTTTAAATGCTTTGTGTTCAATAAAAGTTCCAGATATGATAATTCAAT 329

  scaffold78|si     533538 TCATCTGACTTATTCTACCAGTACCTTGATCGAAGTGTATCTGTCCTTGT 533587
                                                                             
C rnd-1_family-        328 TCATCTGACTTATTCTACCAGTACCTTGATCGAAGTGTATCTGTCCTTGT 279

  scaffold78|si     533588 CCATATTCATTAAAACGATGTGCCCAATCACCTCCCCTGCTGCCTCCATG 533637
                                                                             
C rnd-1_family-        278 CCATATTCATTAAAACGATGTGCCCAATCACCTCCCCTGCTGCCTCCATG 229

  scaffold78|si     533638 TACAAAGAAATACTCCAGTGATTGTCTGGAACCTGTCACACTAGGCGGTC 533687
                                                   i                         
C rnd-1_family-        228 TACAAAGAAATACTCCAGTGATTGCCTGGAACCTGTCACACTAGGCGGTC 179

  scaffold78|si     533688 CAATACCCATATCATTTGCATGATTTACATAAAAGCTTCTGACAGACCTA 533737
                                                                             
C rnd-1_family-        178 CAATACCCATATCATTTGCATGATTTACATAAAAGCTTCTGACAGACCTA 129

  scaffold78|si     533738 GACTGATATTGCCAGTCAAGCAAGGCAAAAACATATTCAGTTTTTGGGAA 533787
                                  i                     ?   ?                
C rnd-1_family-        128 GACTGATGTTGCCAGTCAAGCAAGGCAAANACANATTCAGTTTTTGGGAA 79

  scaffold78|si     533788 TGACCCTCCTCTACCAGGTAATGTTTCCAACGATGGCAATACAAACAAAA 533837
                                                        v                    
C rnd-1_family-         78 TGACCCTCCTCTACCAGGTAATGTTTCCATCGATGGCAATACAAACAAAA 29

  scaffold78|si     533838 TTTTATTCTCTATTGATTCCCCCTTTTT 533865
                               i        ?        ?     
C rnd-1_family-         28 TTTTGTTCTCTATNGATTCCCCNTTTTT 1

Matrix = 20p43g.matrix
Kimura (with divCpGMod) = 2.87
Transitions / transversions = 1.56 (14/9)
Gap_init rate = 0.00 (3 / 724), avg. gap size = 1.00 (3 / 3)


4428 15.82 7.93 3.05 scaffold78|size742230 533680 534839 (207061) rnd-1_family-1335#Unknown 60 1274 (51) m_b1009s001i95 185908

  scaffold78|si     533680 AGGCGGTCCAATACCCATATCATTTGCATGATTTACATAAAAGCTTCT-G 533728
                                       ?         ? ?      ? ?              - 
  rnd-1_family-         60 AGGCGGTCCAATNCCCATATCANTNGCATGANTNACATAAAAGCTTCTTG 109

  scaffold78|si     533729 ACAGACCTAGACTGATATTGCCAGTCAAGCAAGGCAAAAACATATTCAGT 533778
                                   ?     i i      i  ? i   v     v   v i    i
  rnd-1_family-        110 ACAGACCTNGACTGGTGTTGCCAATCNAACAATGCAAACACAAACTCAGC 159

  scaffold78|si     533779 TTTTGGGAATGACCCTCCTCTACCAGGTAATGTTTCCAACGATGGCAATA 533828
                           i vi i  --     ?     ?    -  i ?      -         ? 
  rnd-1_family-        160 CTACGAGA--GACCCNCCTCTNCCAG-TAGTNTTTCCA-CGATGGCAANA 205

  scaffold78|si     533829 CAAACAAAATTTTATTCTCTATTGATTCCCCCTTTTTGTTGAATTGGTCA 533878
                                              i vv      v v           v      
  rnd-1_family-        206 CAAACAAAATTTTATTCTCCAAAGATTCCACGTTTTTGTTGAAGTGGTCA 255

  scaffold78|si     533879 TTGTGCTGACCAACTGACCAGGTTACTAATGA---CATAGAGTTGCAC-G 533924
                                i          i      -   ?    ---   i  i  - i - 
  rnd-1_family-        256 TTGTGTTGACCAACTGGCCAGGT-ACTNATGAAGACATGGAATT-CGCTG 303

  scaffold78|si     533925 AGAGATATGCTCTTACCA-TAGCTGCATACGATCCACTTGTTTCAAAGAC 533973
                            i viv          v -?  vv        iiivi    i      i 
  rnd-1_family-        304 AAATGAATGCTCTTACAAANAGAAGCATACGACTTCTTTGTCTCAAAGGC 353

  scaffold78|si     533974 CCTACGTGAATATTCTATGGACATTAGCTCAGAATTGATAGCA--CCAAC 534021
                           v iv               ?? ? i ?               i--   ? 
  rnd-1_family-        354 ACCTCGTGAATATTCTATGNNCNTCANCTCAGAATTGATAGCGGTCCANC 403

  scaffold78|si     534022 AGCAAACTTTGAATG----AATAATCTCAAGAAAGCTGTT-GTTCAATTT 534066
                           ?          i   ----      ?  i   ?       -     vv? 
  rnd-1_family-        404 NGCAAACTTTGGATGCCCCAATAATNTCGAGANAGCTGTTCGTTCATANT 453

  scaffold78|si     534067 TTGAA--ACAACAATGTTGCAATCATTTTTGCATAGCAAAATTCACCAAT 534114
                                -- ?  ? i        i              ?      ?     
  rnd-1_family-        454 TTGAAGAANAANAGTGTTGCAACCATTTTTGCATAGCNAAATTCNCCAAT 503

  scaffold78|si     534115 GATTGGGAAATGGTCAATTATTGTGCCCTGCAACAGTACTGATCCACC-- 534162
                               ??           ?         ? ?     ?? ?      ?  --
  rnd-1_family-        504 GATTNNGAAATGGTCAANTATTGTGCCNTNCAACANNANTGATCCNCCAG 553

  scaffold78|si     534163 -TCTGTTAGGAGGTGAATATTTGTGGACTGCAACAGAT--TGTGTACCTG 534209
                           -            ??             ?       i --          
  rnd-1_family-        554 GTCTGTTAGGAGGNNAATATTTGTGGACNGCAACAGGTGTTGTGTACCTG 603

  scaffold78|si     534210 GTTTCACACTGTGTTTTGT-----GTATAAAATCCA--ATACCACTTAGG 534252
                             i    i? ??      i-----  i   ? i?  --   ??       
  rnd-1_family-        604 GTCTCACGNTNNGTTTTGCTCCTCGTGTAANACNCAGAATANNACTTAGG 653

  scaffold78|si     534253 AGCTTGAAGAA----CTAGGCATGCTCCAGCTTTGTTAGGCAAGAG---- 534294
                                    i ----             ?     ?i ?    i   ----
  rnd-1_family-        654 AGCTTGAAGGAATTACTAGGCATGCTCCNGCTTTNCTNGGCAGGAGTGAA 703

  scaffold78|si     534295 --ATATTGGTTCCGATGCAGTGCAGAAAACAGGTCTTTTGTTGTTTGATC 534342
                           --  ?   ?                 ?                ?i     
  rnd-1_family-        704 TCATNTTGNTTCCGATGCAGTGCAGANAACAGGTCTTTTGTTGNCTGATC 753

  scaffold78|si     534343 CGAAGTGTAACCATTTGAACCACTTAGTCTTGTCATTTCATAACCTTTCT 534392
                           vv          ?ii  ?i    ii  i  ?  ? ii   ? ?    ?  
  rnd-1_family-        754 ACAAGTGTAACCNCCTGNGCCACCCAGCCTNGTNACCTCANANCCTTNCT 803

  scaffold78|si     534393 TGCCACAGAAGGGAAGTATGTTGGTGTACAA--GCTTTTAACATCGCTGT 534440
                            v   v   v    v   vi  iv i  -  -- vi vi v   -iii  
  rnd-1_family-        804 TTCCAGAGATGGGACGTAGATTACTATA-AATTGACTGCACCAT-ATCGT 851

  scaffold78|si     534441 TTGATATTGCTGAGT---TTACAAGATTTTGCATTC-TGCAGCAAAGCAG 534486
                           i   v  ---    i---   v  v i i       -    -  i  i  
  rnd-1_family-        852 CTGAAAT---TGAGCTTGTTAGAATACTCTGCATTCTTGCA-CAGAGTAG 897

  scaffold78|si     534487 TTTTTCCCTCCACCAT---CTAAATCT--AAA----TCTCCAG------- 534520
                           --     i     v  --- i  v   -- i ----   v   -------
  rnd-1_family-        898 --TTTCCTTCCACAATCGACCAACTCTTGAGATGGTTCTGCAGAGAAGTC 945

  scaffold78|si     534521 --CAATAATGACAAAC----TCAGCCATCCTCCTATAACGTC--TCCAAG 534562
                           --    i v  -i   ----  ?  vv    i          --v   ? 
  rnd-1_family-        946 ACCAATGAAGA-GAACATGGTCNGCATTCCTTCTATAACGTCGTGCCANG 994

  scaffold78|si     534563 AGAAGATTTGACAGGAAAGTAGCTCATCTATTGGGACATTTGTTCTCCCA 534612
                             v v    vi  vvvv ii i   v    v   i  vv i     i   
  rnd-1_family-        995 AGTATATTTTGCATTCCAACAACTCTTCTAATGGAACTGTCGTTCTTCCA 1044

  scaffold78|si     534613 TT--TTCCTTTGAAATCTGTTTGACAGGAACTTTTTGTTGGATGGCAACA 534660
                             --v v    -  v vv vi -   vv   viv     vv iv v i  
  rnd-1_family-       1045 TTAAGTGCTTT-AACTGAGGCT-ACATCAACACATTGTTTCACCGGAGCA 1092

  scaffold78|si     534661 TAT-TCCACCATCCAATCCCTTGTTATGGAAGGGCTTTCAGGCATGGGAA 534709
                           -  -  i   iv   i  i      v v?? vv ii   v    vi    
  rnd-1_family-       1093 -ATGTCTACCGACCAGTCTCTTGTTTTCNNATTGTCTTCTGGCAAAGGAA 1141

  scaffold78|si     534710 CAT------CAG--ACACCTTGA-------TTGTTT---GGTAGCTAGTT 534741
                              ------   --ii  i    -------   v  ---    -- i   
  rnd-1_family-       1142 CATTTCTCACAGTTGTACTTTGAAAGTCACTTGATTGAAGGTA--TGGTT 1189

  scaffold78|si     534742 TTTGAAATATAAGGCACTTCCACTTGATTTTGCAGGTAA-TATTGTTCCA 534790
                               i i  --------     v   -    ii -i   -   v ---- 
  rnd-1_family-       1190 TTTGGAGTA--------TTCCAGTTG-TTTTATA-ATAACTATGG----A 1225

  scaffold78|si     534791 ATGCAATAGCGTC---TGATCTGGACAGTACCATGTGTGGAATAGCTGGT 534837
                           i    iv      ---    ---    iv        v           v
  rnd-1_family-       1226 GTGCAGAAGCGTCAGTTGAT---GACAAAACCATGTGGGGAATAGCTGGA 1272

  scaffold78|si     534838 GT 534839
                             
  rnd-1_family-       1273 GT 1274

Matrix = 20p43g.matrix
Kimura (with divCpGMod) = 18.27
Transitions / transversions = 1.25 (99/79)
Gap_init rate = 0.06 (70 / 1159), avg. gap size = 1.84 (129 / 70)


8098 0.34 0.00 0.11 scaffold78|size742230 534845 535715 (206185) C rnd-5_family-653#Unknown (0) 870 1 m_b1009s001i96 185909

  scaffold78|si     534845 CATAATCTGATCTGGCCAAAGCATGAAAATCAACATATAGATGTTTATTG 534894
                                                                             
C rnd-5_family-        870 CATAATCTGATCTGGCCAAAGCATGAAAATCAACATATAGATGTTTATTG 821

  scaffold78|si     534895 TTTGCATAGCTGCAAATGATGAGCTTGTGTGATGGAACATAAAAGGCCCC 534944
                                                                 i           
C rnd-5_family-        820 TTTGCATAGCTGCAAATGATGAGCTTGTGTGATGGAACGTAAAAGGCCCC 771

  scaffold78|si     534945 ATCAAAATGAGGGCTCATTTGTCCTTTGTGTCTGTTTGCAATATAGTAGT 534994
                                                                             
C rnd-5_family-        770 ATCAAAATGAGGGCTCATTTGTCCTTTGTGTCTGTTTGCAATATAGTAGT 721

  scaffold78|si     534995 AGTTAGGAGGCAGCAATTGCCGAACAGAGTATTGAGAGAGATATGCCATG 535044
                                                                             
C rnd-5_family-        720 AGTTAGGAGGCAGCAATTGCCGAACAGAGTATTGAGAGAGATATGCCATG 671

  scaffold78|si     535045 ACATCAAATGATGTAGACTCTCTGCCTGAGCAGATCTTCTTTCTCTTAGG 535094
                                           v                                 
C rnd-5_family-        670 ACATCAAATGATGTAGCCTCTCTGCCTGAGCAGATCTTCTTTCTCTTAGG 621

  scaffold78|si     535095 AGCAATTTCAAGGTGTTCAGAGTCATTAGTGACATCTTCACATAACTCTT 535144
                                                                             
C rnd-5_family-        620 AGCAATTTCAAGGTGTTCAGAGTCATTAGTGACATCTTCACATAACTCTT 571

  scaffold78|si     535145 CTTCGTTTGAAGCAATTGCAATAGAGGGAAGTGGATCTATGGCAAGATTC 535194
                                                                             
C rnd-5_family-        570 CTTCGTTTGAAGCAATTGCAATAGAGGGAAGTGGATCTATGGCAAGATTC 521

  scaffold78|si     535195 TTGTGTAAAGAGGAGCTCATGCCACTTGGTAGATCAGATGAATTTGTACA 535244
                                                                             
C rnd-5_family-        520 TTGTGTAAAGAGGAGCTCATGCCACTTGGTAGATCAGATGAATTTGTACA 471

  scaffold78|si     535245 TGACATGCAAAAAGGGATATGCATGTCTTGCACTGGATGCTTTTCTATGT 535294
                                                                             
C rnd-5_family-        470 TGACATGCAAAAAGGGATATGCATGTCTTGCACTGGATGCTTTTCTATGT 421

  scaffold78|si     535295 CATCAAAAATTGGCATCATCAGTTGCGTCCATTTGTTGGACTTGATAACA 535344
                                                    i                        
C rnd-5_family-        420 CATCAAAAATTGGCATCATCAGTTGTGTCCATTTGTTGGACTTGATAACA 371

  scaffold78|si     535345 TGGTCCGGGATCCTAGCTTGTCTGATGCTTTCACAGAAGTTTTTCACACA 535394
                                                                             
C rnd-5_family-        370 TGGTCCGGGATCCTAGCTTGTCTGATGCTTTCACAGAAGTTTTTCACACA 321

  scaffold78|si     535395 TCTGAAAGACTGCTTTTTTAGACACGACTTGTTGGAGCAGCAAACCCAAA 535444
                                         -                                   
C rnd-5_family-        320 TCTGAAAGACTGCT-TTTTAGACACGACTTGTTGGAGCAGCAAACCCAAA 272

  scaffold78|si     535445 CATCTCCATCAGTAGAAACTTGGAGTGGCACAGTTTTGCTTCTGCGCTGT 535494
                                                                             
C rnd-5_family-        271 CATCTCCATCAGTAGAAACTTGGAGTGGCACAGTTTTGCTTCTGCGCTGT 222

  scaffold78|si     535495 GACGCTACAGATGCACAACACAGACAAGAGTTCATATCACTTGAAGACAT 535544
                                                                             
C rnd-5_family-        221 GACGCTACAGATGCACAACACAGACAAGAGTTCATATCACTTGAAGACAT 172

  scaffold78|si     535545 GGTCTGTTGCAATAGTACACTCCTGACTATATGCATGACCACATTATGAC 535594
                                                                             
C rnd-5_family-        171 GGTCTGTTGCAATAGTACACTCCTGACTATATGCATGACCACATTATGAC 122

  scaffold78|si     535595 TGGTTCGATGGTATTAAGACTCGTGAACACAGTCAAAATGCTGACTTCAA 535644
                                                                             
C rnd-5_family-        121 TGGTTCGATGGTATTAAGACTCGTGAACACAGTCAAAATGCTGACTTCAA 72

  scaffold78|si     535645 GCAATGAACCACAGGTCTTGTTGACTTGATGGCCTCAGGGCAAAACAAAC 535694
                                                                             
C rnd-5_family-         71 GCAATGAACCACAGGTCTTGTTGACTTGATGGCCTCAGGGCAAAACAAAC 22

  scaffold78|si     535695 ACACCGGGGTTGGTTGATTGT 535715
                                                
C rnd-5_family-         21 ACACCGGGGTTGGTTGATTGT 1

Matrix = 20p43g.matrix
Kimura (with divCpGMod) = 0.24
Transitions / transversions = 2.00 (2/1)
Gap_init rate = 0.00 (1 / 870), avg. gap size = 1.00 (1 / 1)


2293 18.54 3.48 1.61 scaffold78|size742230 535717 536204 (205696) C rnd-1_family-256#Unknown (0) 497 1 m_b1009s001i97 185910

  scaffold78|si     535717 GCGGCTCGATTGACAGAAGGCTCAATTGTTGGCAGAAAGATGGCTCAATT 535766
                                          ------- i vi v  i iv              i
C rnd-1_family-        497 GCGGCTCGATTGACA-------CGAACGATGACGCAAAGATGGCTCAATC 455

  scaffold78|si     535767 GATGGCACAAAGATG---GCTTGA--TTG-ATGAGCGATGACAGCTCAA- 535809
                            -     v iv    ---   i  --   -iv        v i    i -
C rnd-1_family-        454 G-TGGCAGAGCGATGCCGGCTCGAATTTGCGAGAGCGATGCCGGCTCGAA 406

  scaffold78|si     535810 --TATGGCATGGTGACCGCTCGAATTTGCAAGAGTGATGCCGACTCCAAT 535857
                           -- ii iv i i  v v            i    i       i   v   
C rnd-1_family-        405 TTTGCGAGACGATGCCGGCTCGAATTTGCGAGAGCGATGCCGGCTCGAAT 356

  scaffold78|si     535858 TTGCGAGAGCAATGCAGGCTCGAACGAGCAAAAATGATGACGTCTCAAAC 535907
                                     i    v        ivv  i ? ?i    v  v   i  i
C rnd-1_family-        355 TTGCGAGAGCGATGCCGGCTCGAATTTGCGANANCGATGCCGGCTCGAAT 306

  scaffold78|si     535908 AAGCG-GAGCGATGCAGGCTCCAATTTGCAAGAGCGATG-TGGCTCCAAT 535955
                           vv   -         v     v       i         -i     v   
C rnd-1_family-        305 TTGCGAGAGCGATGCCGGCTCGAATTTGCGAGAGCGATGCCGGCTCGAAT 256

  scaffold78|si     535956 TTGCAAGAGCGATGCCGGCTCCAATGTGTGAGAGCAATGCTGGCTCG--- 536002
                               i                v   v  i      i    i      ---
C rnd-1_family-        255 TTGCGAGAGCGATGCCGGCTCGAATTTGCGAGAGCGATGCCGGCTCGAAT 206

  scaffold78|si     536003 -AATTTGGGAGATCGGTGCCTGCTCGAATTTGGGAGATCGGTGCCTGCTC 536051
                           -      v  ? v  i    v           v    v  i    v    
C rnd-1_family-        205 TAATTTGCGANAGCGATGCCGGCTCGAATTTGCGAGAGCGATGCCGGCTC 156

  scaffold78|si     536052 GAATTTGGGAGATCGATGCCTGCTCGAATATGCAAGATCGGTGCCAGCTC 536101
                                  v  v v       v        v   i v    i    i    
C rnd-1_family-        155 GAATTTGCGACAGCGATGCCGGCTCGAATTTGCGACATCGATGCCGGCTC 106

  scaffold78|si     536102 GAATTTGCGAGATCGGTGCCGGCTCGAATTT--GCGAGATCGGTGCCGGC 536149
                                          i               --    viv  i       
C rnd-1_family-        105 GAATTTGCGAGATCGATGCCGGCTCGAATTTCAGCGACGGCGATGCCGGC 56

  scaffold78|si     536150 TCGAATTTGCGAGATCGGTGCCGGCTCAAATTTGCGAGATTGGTGCCGGC 536199
                                ivv    v v  i         i      v    vi i  vi   
C rnd-1_family-         55 TCGAACAAGCGACAGCGATGCCGGCTCGAATTTGGGAGAGCGATGATGGC 6

  scaffold78|si     536200 TCGAA 536204
                            i   
C rnd-1_family-          5 TTGAA 1

Matrix = 20p43g.matrix
Kimura (with divCpGMod) = 14.96
Transitions / transversions = 1.02 (45/44)
Gap_init rate = 0.04 (18 / 487), avg. gap size = 1.39 (25 / 18)
```
