## Supplementary material for "Improved Reference Genome for *Cyclotella Cryptica* CCMP332, a Model for Cell Wall Morphogenesis, Salinity Adaptation, and Lipid Production in Diatoms (Bacillariophyta)": cryptica_pilon5.fasta.align (part 694 of 753)

```
2376 16.81 2.61 3.43 scaffold78|size742230 535781 536279 (205621) C rnd-1_family-256#Unknown (2) 495 1 m_b1009s001i98 185910

  scaffold78|si     535781 GGCTTGATTGAT--GAGCGATGACAGCTCAATATGGC---ATGGTGACCG 535825
                               i      i--  i       -  -v  v     ---  v   i --
C rnd-1_family-        495 GGCTCGATTGACACGAACGATGAC-GC-AAAGATGGCTCAATCGTGGC-- 450

  scaffold78|si     535826 CTCGAATTTGCAAGAGTGATGCCGACTCCAATTTGCGAGAGCAATGCAGG 535875
                           ------------    i       i   v             i    v  
C rnd-1_family-        449 ------------AGAGCGATGCCGGCTCGAATTTGCGAGAGCGATGCCGG 412

  scaffold78|si     535876 CTCGAACGAGCAAAAATGATGACGTCTCAAACAAGCG-GAGCGATGCAGG 535924
                                 ivv  i i -i    v  v   i  ivv   -         v  
C rnd-1_family-        411 CTCGAATTTGCGAGA-CGATGCCGGCTCGAATTTGCGAGAGCGATGCCGG 363

  scaffold78|si     535925 CTCCAATTTGCAAGAGCGATGT-GGCTCCAATTTGCAAGAGCGATGCCGG 535973
                              v       i         i-     v       i ? ?         
C rnd-1_family-        362 CTCGAATTTGCGAGAGCGATGCCGGCTCGAATTTGCGANANCGATGCCGG 313

  scaffold78|si     535974 CTCCAATGTGTGAGAGCAATGCTGGCTCGAATTTGGGAGATCGGTGCCTG 536023
                              v   v  i      i    i            v    v  i    v 
C rnd-1_family-        312 CTCGAATTTGCGAGAGCGATGCCGGCTCGAATTTGCGAGAGCGATGCCGG 263

  scaffold78|si     536024 CTCGAATTTGGGAGATCGGTGCCTGCTCGAATTTGGGAGATCGATGCCTG 536073
                                     v    v  i    v           v    v       v 
C rnd-1_family-        262 CTCGAATTTGCGAGAGCGATGCCGGCTCGAATTTGCGAGAGCGATGCCGG 213

  scaffold78|si     536074 CTCGAAT--AT--GCAAGATCGGTGCCAGCTCGAATTTGCGAGATCGGTG 536119
                                  --  --  i ? v  i    i                v  i  
C rnd-1_family-        212 CTCGAATTAATTTGCGANAGCGATGCCGGCTCGAATTTGCGAGAGCGATG 163

  scaffold78|si     536120 CCGGCTCGAATTTGCGAGATCGGTGCCGGCTCGAATTTGCGAGATCGGTG 536169
                                            v v  i                   v    i  
C rnd-1_family-        162 CCGGCTCGAATTTGCGACAGCGATGCCGGCTCGAATTTGCGACATCGATG 113

  scaffold78|si     536170 CCGGCTCAAATTTGCGAGATTGGTGCCGGCTCGAATTT--GCAAGATCGG 536217
                                  i            i i               --  i viv  i
C rnd-1_family-        112 CCGGCTCGAATTTGCGAGATCGATGCCGGCTCGAATTTCAGCGACGGCGA 63

  scaffold78|si     536218 TGCCTGCTCGAATTTGGGAGATCGGTGCCAGCTTGAATTTGCGAGATCGG 536267
                               v       ivv v  v v  i    i   i       v    v  i
C rnd-1_family-         62 TGCCGGCTCGAACAAGCGACAGCGATGCCGGCTCGAATTTGGGAGAGCGA 13

  scaffold78|si     536268 TGCCGGCTCGAA 536279
                             vi    i   
C rnd-1_family-         12 TGATGGCTTGAA 1

Matrix = 20p43g.matrix
Kimura (with divCpGMod) = 14.69
Transitions / transversions = 0.98 (40/41)
Gap_init rate = 0.05 (24 / 498), avg. gap size = 1.25 (30 / 24)

2640 15.44 3.33 0.40 scaffold78|size742230 535874 536354 (205546) C rnd-1_family-256#Unknown (2) 495 1 m_b1009s001i99 185910

  scaffold78|si     535874 GGCTCGAACGAGCAAAAATGATGACGT--------CTCAAACA-AGCGGA 535914
                                  vi  -  vi  i       i--------     v i-i  i  
C rnd-1_family-        495 GGCTCGATTGA-CACGAACGATGACGCAAAGATGGCTCAATCGTGGCAGA 447

  scaffold78|si     535915 GCGATGCAGGCTCCAATTTGCAAGAGCGATGT-GGCTCCAATTTGCAAGA 535963
                                  v     v       i         i-     v       i   
C rnd-1_family-        446 GCGATGCCGGCTCGAATTTGCGAGAGCGATGCCGGCTCGAATTTGCGAGA 397

  scaffold78|si     535964 GCGATGCCGGCTCCAATGTGTGAGAGCAATGCTGGCTCGAATTTGGGAGA 536013
                           -            v   v  i      i    i            v    
C rnd-1_family-        396 -CGATGCCGGCTCGAATTTGCGAGAGCGATGCCGGCTCGAATTTGCGAGA 348

  scaffold78|si     536014 TCGGTGCCTGCTCGAATTTGGGAGATCGGTGCCTGCTCGAATTTGGGAGA 536063
                           v  i    v           v  ? ?  i    v           v    
C rnd-1_family-        347 GCGATGCCGGCTCGAATTTGCGANANCGATGCCGGCTCGAATTTGCGAGA 298

  scaffold78|si     536064 TCGATGCCTGCTCGAATATGCAAGATCGGTGCCAGCTCGAATTTGCGAGA 536113
                           v       v        v   i   v  i    i                
C rnd-1_family-        297 GCGATGCCGGCTCGAATTTGCGAGAGCGATGCCGGCTCGAATTTGCGAGA 248

  scaffold78|si     536114 TCGGTGCCGGCTCGAATTTGCGAGATCGGTGCCGGCTCG----AATTTGC 536159
                           v  i                     v  i          ----       
C rnd-1_family-        247 GCGATGCCGGCTCGAATTTGCGAGAGCGATGCCGGCTCGAATTAATTTGC 198

  scaffold78|si     536160 GAGATCGGTGCCGGCTCAAATTTGCGAGATTGGTGCCGGCTCGAATTTGC 536209
                             ? v  i         i           vi i                 
C rnd-1_family-        197 GANAGCGATGCCGGCTCGAATTTGCGAGAGCGATGCCGGCTCGAATTTGC 148

  scaffold78|si     536210 AAGATCGGTGCCTGCTCGAATTTGGGAGATCGGTGCCAGCTTGAATTTGC 536259
                           i v v  i    v           v  v    i    i   i        
C rnd-1_family-        147 GACAGCGATGCCGGCTCGAATTTGCGACATCGATGCCGGCTCGAATTTGC 98

  scaffold78|si     536260 GAGATCGGTGCCGGCTCGAATTT--GCGAGATCGGTGCCGGCTCGAATTT 536307
                                  i               --    viv  i            ivv
C rnd-1_family-         97 GAGATCGATGCCGGCTCGAATTTCAGCGACGGCGATGCCGGCTCGAACAA 48

  scaffold78|si     536308 GCGAGATCGGTGCCTGCTCGAATTTGCAAGATCGATGCGGGCTCGAA 536354
                               v v  i    v           vi   v     vv    i   
C rnd-1_family-         47 GCGACAGCGATGCCGGCTCGAATTTGGGAGAGCGATGATGGCTTGAA 1

Matrix = 20p43g.matrix
Kimura (with divCpGMod) = 13.70
Transitions / transversions = 0.95 (36/38)
Gap_init rate = 0.01 (7 / 480), avg. gap size = 2.57 (18 / 7)

2669 15.05 1.29 0.21 scaffold78|size742230 535989 536454 (205446) C rnd-1_family-256#Unknown (26) 471 1 m_b1009s001i100 185910

  scaffold78|si     535989 GCAATGCTGGCTCGAATTTGGGAGATCGGTGCCTGCTCGAATTTGGGAGA 536038
                               v v      i viv   v   v  i    v           v    
C rnd-1_family-        471 GCAAAGATGGCTCAATCGTGGCAGAGCGATGCCGGCTCGAATTTGCGAGA 422

  scaffold78|si     536039 TCGGTGCCTGCTCGAATTTGGGAGATCGATGCCTGCTCGAATATGCAAGA 536088
                           v  i    v           v    -       v        v   i   
C rnd-1_family-        421 GCGATGCCGGCTCGAATTTGCGAGA-CGATGCCGGCTCGAATTTGCGAGA 373

  scaffold78|si     536089 TCGGTGCCAGCTCGAATTTGCGAGATCGGTGCCGGCTCGAATTTGCGAGA 536138
                           v  i    i                v  i                   ? 
C rnd-1_family-        372 GCGATGCCGGCTCGAATTTGCGAGAGCGATGCCGGCTCGAATTTGCGANA 323

  scaffold78|si     536139 TCGGTGCCGGCTCGAATTTGCGAGATCGGTGCCGGCTCAAATTTGCGAGA 536188
                           ?  i                     v  i         i           
C rnd-1_family-        322 NCGATGCCGGCTCGAATTTGCGAGAGCGATGCCGGCTCGAATTTGCGAGA 273

  scaffold78|si     536189 TTGGTGCCGGCTCGAATTTGCAAGATCGGTGCCTGCTCGAATTTGGGAGA 536238
                           vi i                 i   v  i    v           v    
C rnd-1_family-        272 GCGATGCCGGCTCGAATTTGCGAGAGCGATGCCGGCTCGAATTTGCGAGA 223

  scaffold78|si     536239 TCGGTGCCAGCTTGAATT----TGCGAGATCGGTGCCGGCTCGAATTTGC 536284
                           v  i    i   i     ----     ? v  i                 
C rnd-1_family-        222 GCGATGCCGGCTCGAATTAATTTGCGANAGCGATGCCGGCTCGAATTTGC 173

  scaffold78|si     536285 GAGATCGGTGCCGGCTCGAATTTGCGAGATCGGTGCCTGCTCGAATTTGC 536334
                               v  i                   v v  i    v            
C rnd-1_family-        172 GAGAGCGATGCCGGCTCGAATTTGCGACAGCGATGCCGGCTCGAATTTGC 123

  scaffold78|si     536335 AAGATCGATGCGGGCTCGAATTTGTGAGATCGATGCGGGCTCGAATTT-- 536382
                           i v        v            i           v           --
C rnd-1_family-        122 GACATCGATGCCGGCTCGAATTTGCGAGATCGATGCCGGCTCGAATTTCA 73

  scaffold78|si     536383 GCGAGATCGGTGCCTGCTCAAATTTGCAAGATCGGTGCCTGCTCGAATTT 536432
                               viv  i    v    i  ivv  i v v  i    v          
C rnd-1_family-         72 GCGACGGCGATGCCGGCTCGAACAAGCGACAGCGATGCCGGCTCGAATTT 23

  scaffold78|si     536433 GCGAGATCGATGCTGGCTCGAA 536454
                            v    v     v     i   
C rnd-1_family-         22 GGGAGAGCGATGATGGCTTGAA 1

Matrix = 20p43g.matrix
Kimura (with divCpGMod) = 13.82
Transitions / transversions = 0.75 (30/40)
Gap_init rate = 0.01 (3 / 465), avg. gap size = 2.33 (7 / 3)

2708 12.97 1.24 5.63 scaffold78|size742230 536048 536529 (205371) C rnd-1_family-256#Unknown (35) 462 1 m_b1009s001i101 185910

  scaffold78|si     536048 GCTCGAATTTGGGAGATCGATGCCTGCTCGAATATGCAAGATCGGTGCCA 536097
                               i viv   v   v       v        v   i   v  i    i
C rnd-1_family-        462 GCTCAATCGTGGCAGAGCGATGCCGGCTCGAATTTGCGAGAGCGATGCCG 413

  scaffold78|si     536098 GCTCGAATTTGCGAGATCGGTGCCGGCTCGAATTTGCGAGATCGGTGCCG 536147
                                           -  i                     v  i     
C rnd-1_family-        412 GCTCGAATTTGCGAGA-CGATGCCGGCTCGAATTTGCGAGAGCGATGCCG 364

  scaffold78|si     536148 GCTCGAATTTGCGAGATCGGTGCCGGCTCAAATTTGCGAGATTGGTGCCG 536197
                                           v  i         i         ? ?i i     
C rnd-1_family-        363 GCTCGAATTTGCGAGAGCGATGCCGGCTCGAATTTGCGANANCGATGCCG 314

  scaffold78|si     536198 GCTCGAATTTGCAAGATCGGTGCCTGCTCGAATTTGGGAGATCGGTGCCA 536247
                                       i   v  i    v           v    v  i    i
C rnd-1_family-        313 GCTCGAATTTGCGAGAGCGATGCCGGCTCGAATTTGCGAGAGCGATGCCG 264

  scaffold78|si     536248 GCTTGAATTTGCGAGATCGGTGCCGGCTCGAATTTGCGAGATCGGTGCCG 536297
                              i            v  i                     v  i     
C rnd-1_family-        263 GCTCGAATTTGCGAGAGCGATGCCGGCTCGAATTTGCGAGAGCGATGCCG 214

  scaffold78|si     536298 GCTCG----AATTTGCGAGATCGGTGCCTGCTCGAATTTGCAAGATCGAT 536343
                                ----         ? v  i    v            i   v    
C rnd-1_family-        213 GCTCGAATTAATTTGCGANAGCGATGCCGGCTCGAATTTGCGAGAGCGAT 164

  scaffold78|si     536344 GCGGGCTCGAATTTGTGAGATCGATGCGGGCTCGAATTTGCGAGATCGGT 536393
                             v            i  v v      v               v    i 
C rnd-1_family-        163 GCCGGCTCGAATTTGCGACAGCGATGCCGGCTCGAATTTGCGACATCGAT 114

  scaffold78|si     536394 GCCTGCTCAAATTTGCAAGATCGGTGCCTGCTCGAATTT--GCGAGATCG 536441
                              v    i       i      i    v          --    viv  
C rnd-1_family-        113 GCCGGCTCGAATTTGCGAGATCGATGCCGGCTCGAATTTCAGCGACGGCG 64

  scaffold78|si     536442 ATGCTGGCTCGAACAGGTGACGGCGATTCTGGCTCGAACAAGCGACAGCG 536491
                               i          i i   i     v i       -------------
C rnd-1_family-         63 ATGCCGGCTCGAACAAGCGACAGCGATGCCGGCTCGA------------- 27

  scaffold78|si     536492 ATGCCGGCTCAAATTTGGGAGAGCGATGATGGCTTGAA 536529
                           ------------                          
C rnd-1_family-         26 ------------ATTTGGGAGAGCGATGATGGCTTGAA 1

Matrix = 20p43g.matrix
Kimura (with divCpGMod) = 10.56
Transitions / transversions = 1.11 (31/28)
Gap_init rate = 0.06 (28 / 481), avg. gap size = 1.14 (32 / 28)


501 16.52 16.52 0.00 scaffold78|size742230 536512 536626 (205274) C rnd-5_family-652#Unknown (10) 134 1 m_b1009s001i102 185911

  scaffold78|si     536512 GAGCGATGATGGCTTGAACGA----GCAAGAATGGCTAGAAGGGTGGCAT 536557
                               i v       i      ----i   vi      ii  v i    ii
C rnd-5_family-        134 GAGCAAGGATGGCTCGAACGATGGCACAATGATGGCTGAAATGATGGCGC 85

  scaffold78|si     536558 GACGATGGCTGAAATGATGGT---------------AGGATGACAAGATG 536592
                           i v  v  i v   i     i---------------              
C rnd-5_family-         84 AAGGAGGGTTCAAACGATGGCGAGATGAAGGCTCAGAGGATGACAAGATG 35

  scaffold78|si     536593 ACGTGTGGTGTTGGTGGGGCACAATCCTGTTTGG 536626
                                                             
C rnd-5_family-         34 ACGTGTGGTGTTGGTGGGGCACAATCCTGTTTGG 1

Matrix = 20p43g.matrix
Kimura (with divCpGMod) = 14.90
Transitions / transversions = 2.17 (13/6)
Gap_init rate = 0.02 (2 / 114), avg. gap size = 9.50 (19 / 2)


3999 6.88 4.98 0.96 scaffold78|size742230 536628 537229 (204671) rnd-1_family-870#Unknown 1 626 (23) m_b1009s001i103 185912

  scaffold78|si     536628 GATTGAGAATTCCACGTGTCAAGACAAAATATTATATAATAT------TA 536671
                                                                 v   ------  
  rnd-1_family-          1 GATTGAGAATTCCACGTGTCAAGACAAAATATTATATATTATGTACTGTA 50

  scaffold78|si     536672 -TGTACTGTACCTAGTCTTTTATGTTGACCTTTT-GTATCTAATGTGTTT 536719
                           -                        i        -               
  rnd-1_family-         51 CTGTACTGTACCTAGTCTTTTATGTCGACCTTTTTGTATCTAATGTGTTT 100

  scaffold78|si     536720 GAGGAGATACATGTTGTATTGAAGGAAATTTTATATTAGTCAGAAATACA 536769
                             v                                  vi           
  rnd-1_family-        101 GACGAGATACATGTTGTATTGAAGGAAATTTTATATTTATCAGAAATACA 150

  scaffold78|si     536770 TGCTAAAGGTAATATTTGTTTTCCGTTACACCATTGGTTGTCA-TTTTTT 536818
                                      v                               -      
  rnd-1_family-        151 TGCTAAAGGTATTATTTGTTTTCCGTTACACCATTGGTTGTCATTTTTTT 200

  scaffold78|si     536819 AAGTTATATCAATCACCAACATCATGAGGCACATATTCCATGTACATTGA 536868
                                 i                                           
  rnd-1_family-        201 AAGTTACATCAATCACCAACATCATGAGGCACATATTCCATGTACATTGA 250

  scaffold78|si     536869 TGGGGGAATGCGAAACAGAACGGTGAGAATGAGATACTTGATTTC-GTGT 536917
                                     v            i                     -    
  rnd-1_family-        251 TGGGGGAATGGGAAACAGAACGGCGAGAATGAGATACTTGATTTCGGTGT 300

  scaffold78|si     536918 CAATGGCTCATGTGGCCCTTTGGCTTGGTGTATTATAGGTGTTTCAGTTA 536967
                                    i                                        
  rnd-1_family-        301 CAATGGCTCGTGTGGCCCTTTGGCTTGGTGTATTATAGGTGTTTCAGTTA 350

  scaffold78|si     536968 TGTGGCCTCCTGTGTTGTTGCGATATACCGGCAGAGGAG-AGGGGTA--- 537013
                                                           i      -  v  i ---
  rnd-1_family-        351 TGTGGCCTCCTGTGTTGTTGCGATATACCGGCGGAGGAGCAGCGGCAACT 400

  scaffold78|si     537014 -GCGTGTGACGGGGGC--------GGCGTG--GGCA-----CAGGAGCTG 537047
                           -   v ? i   v   --------  v i --    ----- i     v 
  rnd-1_family-        401 CGCGGGNGGCGGCGGCAACTAGCGGGAGCGGCGGCAACTAGCGGGAGCAG 450

  scaffold78|si     537048 TGGGGACAGAGGAGCTGTGGGGGCAGAGGAGCGGCAGGGAGGCTTGTGGG 537097
                           i  v   i         i                    --    ? i   
  rnd-1_family-        451 CGGCGACGGAGGAGCTGCGGGGGCAGAGGAGCGGCAGG--GGCTNGCGGG 498

  scaffold78|si     537098 GATAAGACGAGCAGCTGGAGGGCTTGTGGCGGCGGCTTGGGGGGAGCAGG 537147
                             vv  -  -   i    v   -?? i      ii  i v         v
  rnd-1_family-        499 GAGCAG-CG-GCAACTGGCGGG-NNGCGGCGGCAACTCGCGGGGAGCAGC 545

  scaffold78|si     537148 GGCAACTGGGGGGGAGCAGGGGCAACTCGCGGGGAGCAGGGGCAACTCGC 537197
                                  ? v         v                   v       v  
  rnd-1_family-        546 GGCAACTNGCGGGGAGCAGCGGCAACTCGCGGGGAGCAGCGGCAACTAGC 595

  scaffold78|si     537198 GGGGAGCAGGGGCAACTCGCGGGGAGCAGCGG 537229
                                    v       v  -           
  rnd-1_family-        596 GGGGAGCAGCGGCAACTAGC-GGGAGCAGCGG 626

Matrix = 20p43g.matrix
Kimura (with divCpGMod) = 5.29
Transitions / transversions = 0.86 (19/22)
Gap_init rate = 0.03 (17 / 601), avg. gap size = 2.12 (36 / 17)


5026 4.68 4.52 0.30 scaffold78|size742230 537126 537767 (204133) C rnd-1_family-843#Unknown (8) 669 1 m_b1009s001i104 185913

  scaffold78|si     537126 GCGGCGGCTTGGGGGGAGCAGGGGCAACTGGGGGGGAGCAGGGGCAACTC 537175
                                ii  ? v         v       i v         v       ?
C rnd-1_family-        669 GCGGCAACTNGCGGGGAGCAGCGGCAACTAGCGGGGAGCAGCGGCAACTN 620

  scaffold78|si     537176 GCGGGGAGCAGGGGCAACTCGCGGGGAGCAGGGGCAACTCGCGGGGAGCA 537225
                                      v                   v                  
C rnd-1_family-        619 GCGGGGAGCAGCGGCAACTCGCGGGGAGCAGCGGCAACTCGCGGGGAGCA 570

  scaffold78|si     537226 GCGGGA--TAGATGTGGGCAGTGCAGCCCATGGGAAGCAGAGGGACAAAA 537273
                               v --   -i v      i       ii   i     v         
C rnd-1_family-        569 GCGGCAACTAG-CGGGGGCAGCGCAGCCCGCGGGGAGCAGCGGGACAAAA 521

  scaffold78|si     537274 GGCATTGTAGAGTGGGGAATGTCATGTATGAGGTAGGTGCAATTTCTTTG 537323
                                                                             
C rnd-1_family-        520 GGCATTGTAGAGTGGGGAATGTCATGTATGAGGTAGGTGCAATTTCTTTG 471

  scaffold78|si     537324 TATTTGGAAATTTTCTACAATCAAGTATTTGGTTGTTTCAGGTGTCATTC 537373
                                             i                        i      
C rnd-1_family-        470 TATTTGGAAATTTTCTACGATCAAGTATTTGGTTGTTTCAGGTATCATTC 421

  scaffold78|si     537374 ATCAGTTTCATTAGAGAGGGGGG--------------------------T 537397
                                             i    -------------------------- 
C rnd-1_family-        420 ATCAGTTTCATTAGAGAGAGGGGGAATGTAAGGGGAATGCGGTGTTGGGT 371

  scaffold78|si     537398 AAGGGGAAATTTTGATTGCATTGGCATTCTCACCATATTGTCCCTTATTT 537447
                                                           v  v      v       
C rnd-1_family-        370 AAGGGGAAATTTTGATTGCATTGGCATTCTCAACAGATTGTCGCTTATTT 321

  scaffold78|si     537448 TCTTTTCTTTATATTGCCATTCGTTTTATGTTCAGATGATGATGGGGGGG 537497
                                                                            v
C rnd-1_family-        320 TCTTTTCTTTATATTGCCATTCGTTTTATGTTCAGATGATGATGGGGGGC 271

  scaffold78|si     537498 GCAATGAATATGTTGTTAGCACAAAAAA-CAGTGTAAGTTGTACGTTCTA 537546
                           -   i                       -                     
C rnd-1_family-        270 -CAACGAATATGTTGTTAGCACAAAAAAACAGTGTAAGTTGTACGTTCTA 222

  scaffold78|si     537547 ATTCTTTGCTTCTTTTTTCTTGCAGAGTTATTGACTTTTTCCATGAACCA 537596
                                              i                    v         
C rnd-1_family-        221 ATTCTTTGCTTCTTTTTTCCTGCAGAGTTATTGACTTTTTGCATGAACCA 172

  scaffold78|si     537597 TTTGCAGGGGGCATAGGCAGATCCTATCAATTCCGGTGTTTTGGTGAACA 537646
                                                       i                     
C rnd-1_family-        171 TTTGCAGGGGGCATAGGCAGATCCTATCGATTCCGGTGTTTTGGTGAACA 122

  scaffold78|si     537647 CTGTGGTGCGTTGAAAAGTTGTCATATCTACCATCTCTTGACGGACTGAT 537696
                                                                      i      
C rnd-1_family-        121 CTGTGGTGCGTTGAAAAGTTGTCATATCTACCATCTCTTGACGAACTGAT 72

  scaffold78|si     537697 TTTATTTCTGACCAAAATTTGATTTCTTCCTAACACATTTGCAACCCACA 537746
                                                            v                
C rnd-1_family-         71 TTTATTTCTGACCAAAATTTGATTTCTTCCTAAAACATTTGCAACCCACA 22

  scaffold78|si     537747 CTAATCATTTGTGCACTAAAA 537767
                                                
C rnd-1_family-         21 CTAATCATTTGTGCACTAAAA 1

Matrix = 20p43g.matrix
Kimura (with divCpGMod) = 3.81
Transitions / transversions = 1.00 (15/15)
Gap_init rate = 0.01 (5 / 641), avg. gap size = 6.20 (31 / 5)

9188 3.86 1.16 0.35 scaffold78|size742230 537394 538511 (203389) C rnd-1_family-423#Unknown (25) 1127 1 m_b1009s001i105 185913

  scaffold78|si     537394 GGGTAAGGGGAAATTTTGATTGCATTGGCATTCTCACCATATTGTCCCTT 537443
                                                               v  v      v   
C rnd-1_family-       1127 GGGTAAGGGGAAATTTTGATTGCATTGGCATTCTCAACAGATTGTCGCTT 1078

  scaffold78|si     537444 ATTTTCTTTTCTTTATATTGCCATTCGTTTTATGTTCAGATGATGATGGG 537493
                                                                             
C rnd-1_family-       1077 ATTTTCTTTTCTTTATATTGCCATTCGTTTTATGTTCAGATGATGATGGG 1028

  scaffold78|si     537494 GGGGGCAATGAATATGTTGTTAGCACAAAAAA-CAGTGTAAGTTGTACGT 537542
                              v-   i                       -                 
C rnd-1_family-       1027 GGGC-CAACGAATATGTTGTTAGCACAAAAAAACAGTGTAAGTTGTACGT 979

  scaffold78|si     537543 TCTAATTCTTTGCTTCTTTTTTCTTGCAGAGTTATTGACTTTTTCCATGA 537592
                                                  i                    v     
C rnd-1_family-        978 TCTAATTCTTTGCTTCTTTTTTCCTGCAGAGTTATTGACTTTTTGCATGA 929

  scaffold78|si     537593 ACCATTTGCAGGGGGCATAGGCAGATCCTATCAATTCCGGTGTTTTGGTG 537642
                                                           i                 
C rnd-1_family-        928 ACCATTTGCAGGGGGCATAGGCAGATCCTATCGATTCCGGTGTTTTGGTG 879

  scaffold78|si     537643 AACACTGTGGTGCGTTGAAAAGTTGTCATATCTACCATCTCTTGACGGAC 537692
                                                                          i  
C rnd-1_family-        878 AACACTGTGGTGCGTTGAAAAGTTGTCATATCTACCATCTCTTGACGAAC 829

  scaffold78|si     537693 TGATTTTATTTCTGACCAAAATTTGATTTCTTCCTAACACATTTGCAACC 537742
                                                                v            
C rnd-1_family-        828 TGATTTTATTTCTGACCAAAATTTGATTTCTTCCTAAAACATTTGCAACC 779

  scaffold78|si     537743 CACACTAATCATTTGTGCACTAAAAATGCAACACATGAAAAGGTGACACC 537792
                                                                             
C rnd-1_family-        778 CACACTAATCATTTGTGCACTAAAAATGCAACACATGAAAAGGTGACACC 729

  scaffold78|si     537793 TTACGTGTGAGAGTCATTTTTGCTTTTTTGCTGCTCATATAAAATGCCTG 537842
                             v            v      -                      i    
C rnd-1_family-        728 TTCCGTGTGAGAGTCTTTTTTG-TTTTTTGCTGCTCATATAAAATACCTG 680

  scaffold78|si     537843 GTATTAATTTCCGTTCTTTTTGACTAAAATCAAGGATTCCCGTTAGACAT 537892
                                                   ?           v            i
C rnd-1_family-        679 GTATTAATTTCCGTTCTTTTTGACNAAAATCAAGGAATCCCGTTAGACAC 630

  scaffold78|si     537893 GACAAACTTACGATTGGTTAATGGACCTTAGCGGCTGGATGAGTTAACGG 537942
                                     v                                       
C rnd-1_family-        629 GACAAACTTAGGATTGGTTAATGGACCTTAGCGGCTGGATGAGTTAACGG 580

  scaffold78|si     537943 GGAACCATAGATTGCATGCAGGTAGTAATGCAGGATACTTTGTTTATTTG 537992
                               vi                     i                      
C rnd-1_family-        579 GGAAATATAGATTGCATGCAGGTAGTAGTGCAGGATACTTTGTTTATTTG 530

  scaffold78|si     537993 ACAGCACAGTGTCTAGCTTCTAGCTTTATTGTTGACCGATTTGTGATGCC 538042
                                                           i             ?  -
C rnd-1_family-        529 ACAGCACAGTGTCTAGCTTCTAGCTTTATTGTCGACCGATTTGTGANGC- 481

  scaffold78|si     538043 GATTCATGCCAGACTCATGTGTCCATAGTATAGTCTGCAGTAAATTATAA 538092
                                i    i         ? i                           
C rnd-1_family-        480 GATTCGTGCCGGACTCATGTNTTCATAGTATAGTCTGCAGTAAATTATAA 431

  scaffold78|si     538093 GATTGAATTATGTTGGATCACACCAAGCCGGATTTTGTGCATAATTTGAA 538142
                           i                   ?  ?           i              
C rnd-1_family-        430 AATTGAATTATGTTGGATCANACNAAGCCGGATTTCGTGCATAATTTGAA 381

  scaffold78|si     538143 CAAATGGCTAATGTATAAAATAGTTTTTGCTGGAGCAAAGAAGTACTCAA 538192
                                   ?                         i     i         
C rnd-1_family-        380 CAAATGGCNAATGTATAAAATAGTTTTTGCTGGAACAAAGGAGTACTCAA 331

  scaffold78|si     538193 AATGTTACTCCTACCACTGGTCGGAGTTGCTTTTTCAGTTCCAAACGCAA 538242
                             i v          ?                          i     i 
C rnd-1_family-        330 AACGGTACTCCTACCNCTGGTCGGAGTTGCTTTTTCAGTTCCGAACGCGA 281

  scaffold78|si     538243 TCTATAGTTGACTTATAGTTAGAATCTATAGTTAGGGGCCTAACTATAAG 538292
                                                                   i         
C rnd-1_family-        280 TCTATAGTTGACTTATAGTTAGAATCTATAGTTAGGGGCCCAACTATAAG 231

  scaffold78|si     538293 GACTTATAGTTGGCCTATAGTAAAAAATGCATATCGAAGATAAGAGTTAT 538342
                             v                       v                       
C rnd-1_family-        230 GAGTTATAGTTGGCCTATAGTAAAAACTGCATATCGAAGATAAGAGTTAT 181

  scaffold78|si     538343 AGTTGCAAAAATAATTCGCACGATGATCAACTAGCAAAAACAAGTCCACA 538392
                                 i      v                         v v?  i    
C rnd-1_family-        180 AGTTGCGAAAATATTTCGCACGATGATCAACTAGCAAAACCTNGTTCACA 131

  scaffold78|si     538393 TAGGAATTAAATACATATAAATTGGAATCATTTTTTAGACATACCCGAGC 538442
                                           v                            ii   
C rnd-1_family-        130 TAGGAATTAAATACATCTAAATTGGAATCATTTTTTAGACATACCTAAGC 81

  scaffold78|si     538443 CTACATACAGGCACC------------TATAGTTGGCCTCTTCTGCAACT 538480
                                          ------------         v     -       
C rnd-1_family-         80 CTACATACAGGCACCTGTAGGGAGAGTTATAGTTGGGCTCTT-TGCAACT 32

  scaffold78|si     538481 ATAACCACAACTATATTTTCGGTAGCAGTGT 538511
                                                          
C rnd-1_family-         31 ATAACCACAACTATATTTTCGGTAGCAGTGT 1

Matrix = 20p43g.matrix
Kimura (with divCpGMod) = 3.05
Transitions / transversions = 1.26 (24/19)
Gap_init rate = 0.01 (6 / 1117), avg. gap size = 2.83 (17 / 6)


527 19.67 4.92 0.00 scaffold78|size742230 538523 538644 (203256) rnd-5_family-2378#LTR/Gypsy 1 128 (79) m_b1009s001i106 185914

  scaffold78|si     538523 TTCGTCCCATGTTCGTCCAATGTTAGTCTAACGTTCATCCTATGTTCGTC 538572
                                  v         vi i   v   ii   ?  i           i 
  rnd-5_family-          1 TTCGTCCGATGTTCGTCAGACGTTCGTCCGACGNTCGTCCTATGTTCGCC 50

  scaffold78|si     538573 AGACGTTCGTCCGATGTTCGTCCGAAG---GTTCAGCA-TAATGAAAAGT 538618
                           v          i?            v ---  i  i i- vi v?i v  
  rnd-5_family-         51 CGACGTTCGTCTNATGTTCGTCCGACGTTCGTCCAACGTTCGTCNGACGT 100

  scaffold78|si     538619 TCGTCAGA-ATTCGTCAG-TATTTGTCA 538644
                                v  -    v    -i   i?   
  rnd-5_family-        101 TCGTCCGACATTCTTCAGACATTCNTCA 128

Matrix = 20p43g.matrix
Kimura (with divCpGMod) = 18.63
Transitions / transversions = 1.40 (14/10)
Gap_init rate = 0.03 (4 / 121), avg. gap size = 1.50 (6 / 4)


800 11.50 0.00 0.00 scaffold78|size742230 538598 538710 (203190) rnd-5_family-2008#Unknown 1 113 (0) m_b1009s001i107 185915

  scaffold78|si     538598 AGGTTCAGCATAATGAAAAGTTCGTCAGAATTCGTCAGTATTTGTCAATT 538647
                                ii     i                             i  v i  
  rnd-5_family-          1 AGGTTTGGCATAGTGAAAAGTTCGTCAGAATTCGTCAGTATTCGTAAGTT 50

  scaffold78|si     538648 GGAGAATTTAATATTCGCCAAAAATGATAGAAAAGAGATCCACGTGTAAA 538697
                            i           i              v     i               
  rnd-5_family-         51 GAAGAATTTAATACTCGCCAAAAATGATTGAAAAAAGATCCACGTGTAAA 100

  scaffold78|si     538698 GGATGCCTGTCTT 538710
                           i     vv     
  rnd-5_family-        101 AGATGCGGGTCTT 113

Matrix = 20p43g.matrix
Kimura (with divCpGMod) = 11.68
Transitions / transversions = 2.25 (9/4)
Gap_init rate = 0.00 (0 / 112), avg. gap size = 0.0 (0 / 0)


2920 6.83 1.76 0.75 scaffold78|size742230 538691 539088 (202812) rnd-1_family-11#Unknown 440 841 (807) m_b1009s001i108 185916

  scaffold78|si     538691 GTGTAAAG---GATGCCTGTC--TTGCAGAGGTAAGGGACAACAGAGGAA 538735
                               v   ---    iv  i --i i          i  v        ? 
  rnd-1_family-        440 GTGTCAAGCATGATGTGTGCCGCCTACAGAGGTAAGAGAAAACAGAGGNA 489

  scaffold78|si     538736 ATTTGCACTATTTTTATCATTATATTTATTATTTGTTTACCAATTGTTTC 538785
                            v                                          v     
  rnd-1_family-        490 AGTTGCACTATTTTTATCATTATATTTATTATTTGTTTACCAATGGTTTC 539

  scaffold78|si     538786 TAATCAGAAGAATCCTTACTTT-CTACACTAGTGACTCATATTTGATGGC 538834
                                                 -                           
  rnd-1_family-        540 TAATCAGAAGAATCCTTACTTTTCTACACTAGTGACTCATATTTGATGGC 589

  scaffold78|si     538835 ATGTGTTATAGACATAATGATGTTATGTATTTAAACAAGAAAGATGAAAG 538884
                                            i                                
  rnd-1_family-        590 ATGTGTTATAGACATAACGATGTTATGTATTTAAACAAGAAAGATGAAAG 639

  scaffold78|si     538885 CAAGAACAGGTGAGCACCCAAACCCAAGAGAGATGGTTTCAATATTTTGG 538934
                                                       ii          i         
  rnd-1_family-        640 CAAGAACAGGTGAGCACCCAAACCCAAGGAAGATGGTTTCGATATTTTGG 689

  scaffold78|si     538935 GATTGCCCTGGATGTTCGATTTTGGGATTGCGACGGATCTTCGATTTTTG 538984
                              i  v i                       v     v           
  rnd-1_family-        690 GATCGCGCCGGATGTTCGATTTTGGGATTGCGCCGGATGTTCGATTTTTG 739

  scaffold78|si     538985 GATTATGCAGGCAGTATGACGTCAATATTTTTTGATTTGCAAAGGAAGTA 539034
                              --             ii   i   -            i         
  rnd-1_family-        740 GAT--TGCAGGCAGTATGGTGTCGATA-TTTTTGATTTGCGAAGGAAGTA 786

  scaffold78|si     539035 TTGTGTCAATATTTTTGGA-TTGCGCAGGACGTATGGTGGCAATATTTTT 539083
                                  i           -      i            v i        
  rnd-1_family-        787 TTGTGTCGATATTTTTGGATTTGCGCGGGACGTATGGTGTCGATATTTTT 836

  scaffold78|si     539084 GATGT 539088
                                
  rnd-1_family-        837 GATGT 841

Matrix = 20p43g.matrix
Kimura (with divCpGMod) = 4.96
Transitions / transversions = 2.00 (18/9)
Gap_init rate = 0.02 (7 / 397), avg. gap size = 1.43 (10 / 7)


3596 7.48 0.60 1.20 scaffold78|size742230 539099 539599 (202301) rnd-1_family-11#Unknown 560 1057 (591) m_b1009s001i109 185917

  scaffold78|si     539099 TTTCTACACTAGTGCCTCATATTTGATGGCATGTGTTATAGACATAACAA 539148
                                         v                                 i 
  rnd-1_family-        560 TTTCTACACTAGTGACTCATATTTGATGGCATGTGTTATAGACATAACGA 609

  scaffold78|si     539149 TGTTATGTATTTAAACAAGAAAGATGAAAGCAAGAACAGGTGAGCACCCA 539198
                                                                             
  rnd-1_family-        610 TGTTATGTATTTAAACAAGAAAGATGAAAGCAAGAACAGGTGAGCACCCA 659

  scaffold78|si     539199 AACCCAAGAGAGATGGTTTCAATATTTTGGGATTGCCCTGGATGTTCGAT 539248
                                   ii          i            i  v i           
  rnd-1_family-        660 AACCCAAGGAAGATGGTTTCGATATTTTGGGATCGCGCCGGATGTTCGAT 709

  scaffold78|si     539249 TTTGGGATTGCGACGGATCTTCGATTTTTGGATTGCAGGCAGTATGATGT 539298
                                       v     v                           i   
  rnd-1_family-        710 TTTGGGATTGCGCCGGATGTTCGATTTTTGGATTGCAGGCAGTATGGTGT 759

  scaffold78|si     539299 CAATATTTTTTGATTTGCAAAGGAAGTATTGTGTCGATATTTTTGGA-TT 539347
                            i   -            i                            -  
  rnd-1_family-        760 CGATA-TTTTTGATTTGCGAAGGAAGTATTGTGTCGATATTTTTGGATTT 808

  scaffold78|si     539348 GGGCAGGACGTATGGTGACAATATTTTTGATGTTGCTGCATCATGGTGAC 539397
                            v  i            v i             ii       i     v 
  rnd-1_family-        809 GCGCGGGACGTATGGTGTCGATATTTTTGATGTCACTGCATCGTGGTGTC 858

  scaffold78|si     539398 GCTATTTTTGGATTGCACAGGAAGTATGGTGCCGATGACTTTTGACGGCG 539447
                                           i              i     vi           
  rnd-1_family-        859 GCTATTTTTGGATTGCGCAGGAAGTATGGTGTCGATGTTTTTTGACGGCG 908

  scaffold78|si     539448 CAGGAAGTATGGTGTCAATATTTTTGGATTTGCATGAAGTATTGTAT-GA 539496
                                           i                            i -  
  rnd-1_family-        909 CAGGAAGTATGGTGTCGATATTTTTGGATTTGCATGAAGTATTGTGTCGA 958

  scaffold78|si     539497 TATTTTTGGACCGCGCAGGGGAATTTCTTGTC-ATATTTTTCGATGGCGC 539545
                                     i      -  i i ? vv    -        v   ?    
  rnd-1_family-        959 TATTTTTGGATCGCGCA-GGAAGTNTGGTGTCGATATTTTTGGATNGCGC 1007

  scaffold78|si     539546 AGGTCCATGATGATGAAGAAATGGCTGCAACATGGTATTGATAATTTTGG 539595
                                      -        --v     -       i i    v      
  rnd-1_family-       1008 AGGTCCATGAT-ATGAAGAA--TGCTGC-ACATGGTGTCGATATTTTTGG 1053

  scaffold78|si     539596 ATTC 539599
                               
  rnd-1_family-       1054 ATTC 1057

Matrix = 20p43g.matrix
Kimura (with divCpGMod) = 5.52
Transitions / transversions = 1.85 (24/13)
Gap_init rate = 0.02 (9 / 500), avg. gap size = 1.00 (9 / 9)


633 22.57 8.78 2.76 scaffold78|size742230 539601 539805 (202095) C scaffold5|size2025720_(dbseq-nr_679)_[1273151,1286701]#LTR/Gypsy (11812) 1739 1523 m_b1009s001i110 185918

  scaffold78|si     539601 ACGCATGGGGGAGGGTACACAAGGACGCCTTGAAGGGAAAGTTCAGGCAC 539650
                               -    v   iv    ii    i  v        i  v    i    
C scaffold5|siz       1739 ACGC-TGGGTGAGATTACATGAGGATGCGTTGAAGGGGAATTTCAAGCAC 1691

  scaffold78|si     539651 CGACGAAAAAGGAGTGAAGTAGCTTGGCCAGAAATACCCACCAATTGTGA 539700
                           v   ii  i     i     i        i         v vi   v   
C scaffold5|siz       1690 AGACAGAAGAGGAGCGAAGTGGCTTGGCCGGAAATACCCTCGGATTTTGA 1641

  scaffold78|si     539701 TGAGTGGACACCGCCAAAAAAGAGTTTTACTCAG----GAA--------- 539737
                              i   iv v    i  i     vvvv      ----   ---------
C scaffold5|siz       1640 TGAATGGGAAGCGCCGAAGAAGAGGAGGACTCAGGGGTGAATGGGACGAT 1591

  scaffold78|si     539738 --AAATGATGAAACTCAGAG-TATGTTATTTTCGTATCAAAGGTATGTTT 539784
                           -- i       i ---    -i     -   vi - vv i     i    
C scaffold5|siz       1590 TCAGATGATGAGA---AGAGACATGTT-TTTATG-AAAAGAGGTACGTTT 1546

  scaffold78|si     539785 ATGACTTTT--TTATGTACATAA 539805
                           v  vi    --    i  i    
C scaffold5|siz       1545 TTGTTTTTTTGTTATATATATAA 1523

Matrix = 20p43g.matrix
Kimura (with divCpGMod) = 24.62
Transitions / transversions = 1.37 (26/19)
Gap_init rate = 0.05 (11 / 204), avg. gap size = 2.18 (24 / 11)


304 15.38 0.00 0.00 scaffold78|size742230 539765 539816 (202084) rnd-1_family-219#Unknown 26 77 (353) m_b1009s001i111 185919

  scaffold78|si     539765 TTCGTATCAAAGGTATGTTTATGACTTTTTTATGTACATAACTTTGCGTG 539814
                                 v i             i v   v   i             i i 
  rnd-1_family-         26 TTCGTAACGAAGGTATGTTTATAAATTTGTTACGTACATAACTTTGTGCG 75

  scaffold78|si     539815 AA 539816
                             
  rnd-1_family-         76 AA 77

Matrix = 20p43g.matrix
Kimura (with divCpGMod) = 10.97
Transitions / transversions = 1.67 (5/3)
Gap_init rate = 0.00 (0 / 51), avg. gap size = 0.0 (0 / 0)


328 17.24 0.00 0.00 scaffold78|size742230 539776 539833 (202067) C rnd-1_family-49#Unknown (456) 178 121 m_b1009s001i112 185920

  scaffold78|si     539776 GGTATGTTTATGACTTTTTTATGTACATAACTTTGCGTGAAGACAGGTAA 539825
                                     i     vv       i     i     vi v         
C rnd-1_family-        178 GGTATGTTTACGACTTGGTTATGTATATAACCTTGCGAAACGACAGGTAA 129

  scaffold78|si     539826 GGCCAGTT 539833
                            i i    
C rnd-1_family-        128 GACTAGTT 121

Matrix = 20p43g.matrix
Kimura (with divCpGMod) = 17.75
Transitions / transversions = 1.50 (6/4)
Gap_init rate = 0.00 (0 / 57), avg. gap size = 0.0 (0 / 0)


254 9.76 0.00 0.00 scaffold78|size742230 539866 539906 (201994) rnd-1_family-15#Unknown 895 935 (67) m_b1009s001i113 185921

  scaffold78|si     539866 ATGTATGGATCTGGTATGTTTACAACTTGTTTATGTATATA 539906
                              i?v i                     v           
  rnd-1_family-        895 ATGCNGGAATCTGGTATGTTTACAACTTGGTTATGTATATA 935

Matrix = 20p43g.matrix
Kimura (with divCpGMod) = 10.76
Transitions / transversions = 1.00 (2/2)
Gap_init rate = 0.00 (0 / 40), avg. gap size = 0.0 (0 / 0)

330 7.86 0.00 3.92 scaffold78|size742230 539872 539924 (201976) rnd-1_family-1209#Unknown 30 80 (16) m_b1009s001i114 185921

  scaffold78|si     539872 GGATCTGGTATGTTTACAACTTGTTTATGTATATACCATGTTGACTATAA 539921
                             i ?                  v           v    v    --   
  rnd-1_family-         30 GGGTNTGGTATGTTTACAACTTGGTTATGTATATAACATGATGAC--TAA 77

  scaffold78|si     539922 CGC 539924
                              
  rnd-1_family-         78 CGC 80

Matrix = 20p43g.matrix
Kimura (with divCpGMod) = 8.46
Transitions / transversions = 0.33 (1/3)
Gap_init rate = 0.04 (2 / 52), avg. gap size = 1.00 (2 / 2)


1276 23.56 4.75 0.61 scaffold78|size742230 539925 540240 (201660) scaffold3|size1191850_(dbseq-nr_493)_[349346,364513]#LTR/Copia 8084 8412 (6756) m_b1009s001i115 185922

  scaffold78|si     539925 ATATCAACGCACCAATAATGTAATGGAACGATACAACAGGGAGTTCAATA 539974
                            i    iv v  v        v     i  v     i     i       
  scaffold3|siz       8084 ACATCAGAGAACGAATAATGTCATGGAGCGTTACAATAGGGAATTCAATA 8133

  scaffold78|si     539975 ACCTTTTTGATTCGCCAAGGCCGGGTTTATTTGTATTCTGTGAAAGAGTT 540024
                               v  i     i  v ii     v        v            i  
  scaffold3|siz       8134 ACCTGTTCGATTCACCCAAACCGGGGTTATTTGTTTTCTGTGAAAGAATT 8183

  scaffold78|si     540025 TGAGAGGAAGCATCACACTGGGAGAGGTTACACGAGGA-GCATTGAAGGG 540073
                           i i  i      v   i     v   i  i  i     -  i        
  scaffold3|siz       8184 CGGGAAGAAGCAGCACGCTGGGTGAGATTGCATGAGGATGCGTTGAAGGG 8233

  scaffold78|si     540074 AAAGTTCAAACACCAACAAAAAAGGAGTGCAGTAGCTTGGCCCGTGGTAC 540123
                           i  v     i   vi   i  i     i v   i        v vii   
  scaffold3|siz       8234 GAATTTCAAGCACAGACAGAAGAGGAGCGAAGTGGCTTGGCCGGAAATAC 8283

  scaffold78|si     540124 CCAAGGATTTTGATGAGTGGATACTGCCAAAAAAAAGGGGGACTCAGGAA 540173
                             vv            i   iv vi   i  i  i   i         --
  scaffold3|siz       8284 CCTCGGATTTTGATGAATGGGAAGCGCCGAAGAAGAGGAGGACTCAGG-- 8331

  scaffold78|si     540174 AATG-ATGGAAC---TCAGAGTGTG---------TTATTTTCGT-AACAA 540209
                           ii  -    i  ---     vvi  ---------v i    ii -  v i
  scaffold3|siz       8332 GGTGAATGGGACGATTCAGATGATGAGAAGAGACATGTTTTTATGAAAAG 8381

  scaffold78|si     540210 AGGTATGTTTATAAATTTGTTACATACATAA 540240
                               ii    v ivv       i   i    
  scaffold3|siz       8382 AGGTGCGTTTTTGTTTTTGTTATATATATAA 8412

Matrix = 20p43g.matrix
Kimura (with divCpGMod) = 25.45
Transitions / transversions = 1.74 (47/27)
Gap_init rate = 0.02 (7 / 315), avg. gap size = 2.43 (17 / 7)


2696 9.93 0.00 7.65 scaffold78|size742230 540200 540635 (201265) rnd-1_family-219#Unknown 26 430 (0) m_b1009s001i116 185923

  scaffold78|si     540200 TTCGTAACAAAGGTATGTTTATAAATTTGTTACATACATAACTCTGCACG 540249
                                   i                        i         i  ii  
  rnd-1_family-         26 TTCGTAACGAAGGTATGTTTATAAATTTGTTACGTACATAACTTTGTGCG 75

  scaffold78|si     540250 AAAACTGTGTGTGAGACTGCGATTCAGTCTTCTTGATGAGATTTGGACAT 540299
                             ----------------------------            v  ? i  
  rnd-1_family-         76 AA----------------------------TCTTGATGAGATATGNATAT 97

  scaffold78|si     540300 AACACATGTCTTTTCTTTGACCGCACAAAAGGTGATATTTGTGACGTTGT 540349
                                                 i             i             
  rnd-1_family-         98 AACACATGTCTTTTCTTTGACCACACAAAAGGTGATGTTTGTGACGTTGT 147

  scaffold78|si     540350 TATGTATATAATCGCGCGATCATATGTGTTCTGAGGTGTTACCGATCACT 540399
                                              v       i    ?    i   v-  i i  
  rnd-1_family-        148 TATGTATATAATCGCGCGAACATATGTATTCTNAGGTATTAA-GACCGCT 196

  scaffold78|si     540400 GGCCGAGCAAAGGTTAGTAACACACATGCATTTTTTTCAGGATTTTTGAT 540449
                             ? i             v  i       i         v          
  rnd-1_family-        197 GGNCAAGCAAAGGTTAGTTACGCACATGCGTTTTTTTCATGATTTTTGAT 246

  scaffold78|si     540450 GTGTGTATAATATAACATTTGTATTCTCTTTGTCCACGCAAAATGTGTTA 540499
                                        i     v                              
  rnd-1_family-        247 GTGTGTATAATATGACATTGGTATTCTCTTTGTCCACGCAAAATGTGTTA 296

  scaffold78|si     540500 TGTTTGAGACAGTGTTATATACATAATCATGCGGATGAAGTGCCTACCCG 540549
                                 v           i         ii      ?        ? iv 
  rnd-1_family-        297 TGTTTGTGACAGTGTTATGTACATAATCGCGCGGATNAAGTGCCTNCTGG 346

  scaffold78|si     540550 GTTTTTTCCACAGGGCGGGGCTGCCCTGCACTGGTTTTTTTCACCCACCC 540599
                                      i v  i  i vi       v                v  
  rnd-1_family-        347 GTTTTTTCCACGGCGCAGGACGACCCTGCAGTGGTTTTTTTCACCCAACC 396

  scaffold78|si     540600 TTCACCCACCCTAGGATCATGTCATGAATGAATGTT 540635
                           --   ?     i     v?       vi        
  rnd-1_family-        397 --CACNCACCCCAGGATGNTGTCATGTGTGAATGTT 430

Matrix = 20p43g.matrix
Kimura (with divCpGMod) = 8.77
Transitions / transversions = 1.86 (26/14)
Gap_init rate = 0.07 (31 / 435), avg. gap size = 1.00 (31 / 31)


1084 22.38 0.32 7.51 scaffold78|size742230 540459 540772 (201128) C rnd-1_family-224#Unknown (7) 293 1 m_b1009s001i117 185924

  scaffold78|si     540459 ATATAACATTTGTATTCTCTTTGTCCACGCAAAATGTGTTATGTTTGAGA 540508
                                     v     -      vi v    v?vi   v        v  
C rnd-1_family-        293 ATATAACATTGGTATT-TCTTTGATCCCGCACNTCGTGGTATGTTTGTGA 245

  scaffold78|si     540509 CAGTGTTATATACATAATCATGCGGATGAAGTGCCTACCCGGTTTTTTCC 540558
                             v      i       i ii      v ii  i  v iv          
C rnd-1_family-        244 CATTGTTATGTACATAACCGCGCGGATCAGATGTCTTCTAGGTTTTTTCC 195

  scaffold78|si     540559 ACAGGGCGGGGCTGCCCTGCACTGGTTTTTTTCACCCACCCTTCACCCAC 540608
                             iiv  i  iivi       v          ?  -------------- 
C rnd-1_family-        194 ACGACGCAGGATGACCCTGCAGTGGTTTTTTTNAC--------------C 159

  scaffold78|si     540609 CCTAGGATCATGTCATGAATGAATGTTTATGGGGTAATAA-AATAGTAAA 540657
                             i i   ------i ii? vv    iv  v i?v     -vi       
C rnd-1_family-        158 CCCAAGAT------GTAGNTTTATGTCGATTGANAAATAATTGTAGTAAA 115

  scaffold78|si     540658 AATGAATTTTATTAAGACAGGATAGTATTTTGGATTCAATTTATAACATA 540707
                                v    ?i i i -         i     vv     ?      v  
C rnd-1_family-        114 AATGATTTTTNCTGAAA-AGGATAGTACTTTGGCGTCAATNTATAACTTA 66

  scaffold78|si     540708 TAAACTGATAAATCCCCCGACCATTTGCAGAAAGCGACCAAAATAGGCCA 540757
                              v   i     i v i        vvi    vi       ?iv i   
C rnd-1_family-         65 TAATCTGGTAAATTCACTGACCATTTCGGGAAACTGACCAAANCTGACCA 16

  scaffold78|si     540758 AAAATATCGCAAACC 540772
                                          
C rnd-1_family-         15 AAAATATCGCAAACC 1

Matrix = 20p43g.matrix
Kimura (with divCpGMod) = 25.14
Transitions / transversions = 1.17 (35/30)
Gap_init rate = 0.07 (23 / 313), avg. gap size = 1.00 (23 / 23)


412 19.23 1.28 0.00 scaffold78|size742230 540775 540852 (201048) rnd-5_family-2009#LTR/Gypsy 2293 2371 (747) m_b1009s001i118 185925

  scaffold78|si     540775 CAACAGTAGGATAATTATGGATGCTGACAGTATTGCCAGGCATCAACAAA 540824
                                 i v  v     i  vi i  v vi  i         v    i  
  rnd-5_family-       2293 CAACAGCATGAAAATTACGGCCGTTGTCCATACTGCCAGGCAGCAACGAA 2342

  scaffold78|si     540825 GACA-AAGATTTGGTTCTGGTTAAGGTGG 540852
                               -               i i      
  rnd-5_family-       2343 GACAGAAGATTTGGTTCTGGCTGAGGTGG 2371

Matrix = 20p43g.matrix
Kimura (with divCpGMod) = 17.80
Transitions / transversions = 1.50 (9/6)
Gap_init rate = 0.01 (1 / 77), avg. gap size = 1.00 (1 / 1)


764 28.45 8.78 3.67 scaffold78|size742230 541026 541492 (200408) rnd-5_family-294#Unknown 929 1418 (3265) m_b1009s001i119 185926

  scaffold78|si     541026 GCACGGCTACTTGATACC-ATTTTACTCAAAGAAAA-TTGAAGTTTCATT 541073
                                iv v     i   -ii vi  ? i       -     -  i  iv
  rnd-5_family-        929 GCACGAATCCTTGACACCTGCTGCACNCGAAGAAAAATTGAA-TTCCACA 977

  scaffold78|si     541074 ACAGCAATGAAACCACTGTGTGTCATTTCTATGTGTCAACTAAAGACAAA 541123
                                  iviiv v ii  i     i     i ---v    v    iiiv
  rnd-5_family-        978 ACAGCAACTGGCCGATCGTATGTCACTTCTACG---AAACTCAAGATGGC 1024

  scaffold78|si     541124 TC--TGACTACGTTCCC-CAAGT---TCTACTCA---TAAGC-------- 541156
                           v --   iv v  i   -     ---   ?    ---?  v --------
  rnd-5_family-       1025 GCGCTGATGAAGTCCCCACAAGTCTATCTNCTCAATGNAATCACAACGTT 1074

  scaffold78|si     541157 ---------GTTCTGTTGTCAGTGAAATAGTGTTCAATTATTCCAA---- 541193
                           ---------    v              vi ?     i  i     ----
  rnd-5_family-       1075 TCTTCAACAGTTCGGTTGTCAGTGAAATCATNTTCAACTACTCCAAGTCT 1124

  scaffold78|si     541194 ---GCCCCTCACTACATGTCTTGTGGATAGCAACCACATGTCAATTGCAC 541240
                           ---  i       v  --------?  ?  i  v          vi  iv
  rnd-5_family-       1125 AAGGCTCCTCACTTCA--------NGANAGTAAACACATGTCAAACGCGG 1166

  scaffold78|si     541241 ATTT-GACATGAAGAGATTCTTGGCTTACATATAGACTGTTATGATGTTC 541289
                            i i-  i     ivv    i ?  v    i- -  ?   vv   i i? 
  rnd-5_family-       1167 ACTCAGATATGAAATCATTCCTNGCGTACAC-T-GANTGTGCTGACGCNC 1214

  scaffold78|si     541290 TTCCATTTGAGAACAGCAATCTGCTTGCACCTATTAATTAGACTTTAGAA 541339
                           v   ?v    ii  vvi v vi i v i    v viv i     viiv  
  rnd-5_family-       1215 ATCCNGTTGAAGACCTTACTGCGTTAGTACCTCTGGTTCAGACTGCGCAA 1264

  scaffold78|si     541340 GATGATCCTTCATACATTGGAACCAGGCTGGCTG--TATTTGAGTGAGAC 541387
                             i     v  iiv?? ?vv   v     vi-  --  ??iv  -     
  rnd-5_family-       1265 GACGATCCATCGCCNNTNTCAACAAGGCTCA-TGAATANNCCAG-GAGAC 1312

  scaffold78|si     541388 TGGGGAATTTCATTCCTCTAGAAATAAGAAAACATTCTGAGGGTGAATTC 541437
                                vi ?i v   i  v ?    ii  vv vi    v i   i  i  
  rnd-5_family-       1313 TGGGGTGTNCCCTTCTTCGANAAATGGGACCAGGTTCTCAAGGTAAACTC 1362

  scaffold78|si     541438 ATTTGCTGACAATTGAAAAATGGAATGG---AAAGAACATGTAATTTAGA 541484
                           ?  ii v   i vv i  i    vi   ---    --    iii i i  
  rnd-5_family-       1363 NTTCACAGACGAAGGGAAGATGGCGTGGGCCAAAG--CATGCGGTCTGGA 1410

  scaffold78|si     541485 AAAAGAAT 541492
                           ii ?    
  rnd-5_family-       1411 GGANGAAT 1418

Matrix = 20p43g.matrix
Kimura (with divCpGMod) = 33.95
Transitions / transversions = 1.33 (73/55)
Gap_init rate = 0.06 (30 / 466), avg. gap size = 1.97 (59 / 30)


1010 9.85 0.57 13.46 scaffold78|size742230 542099 542274 (199626) C rnd-1_family-1361#Unknown (1) 156 1 m_b1009s001i120 185927

  scaffold78|si     542099 GGAACATGTCACGACATGACATGTCGGCTAGGGGG-TACCAGAGACATAT 542147
                                     i     i                  -     i      v 
C rnd-1_family-        156 GGAACATGTCGCGACACGACATGTCGGCTAGGGGGGTACCAAAGACATTT 107

  scaffold78|si     542148 TTTCCTGACATGTCTCGCGATATGAAAGACATGTCTCGCGACATGAAAGA 542197
                           i                 ---------    i i i------------  
C rnd-1_family-        106 CTTCCTGACATGTCTCGC---------GACACGCCC------------GA 78

  scaffold78|si     542198 CATGTCTCTGAATGTCACCACGGCACGACATAAAGAAATTACTTGAGCGA 542247
                                   i       i  i  i    v   i                  
C rnd-1_family-         77 CATGTCTCCGAATGTCGCCGCGACACGTCATGAAGAAATTACTTGAGCGA 28

  scaffold78|si     542248 GGTTCGCAAAGACTATATGTCAAGACA 542274
                                        v             
C rnd-1_family-         27 GGTTCGCAAAGACAATATGTCAAGACA 1

Matrix = 20p43g.matrix
Kimura (with divCpGMod) = 5.86
Transitions / transversions = 4.00 (12/3)
Gap_init rate = 0.13 (22 / 175), avg. gap size = 1.00 (22 / 22)


232 17.29 5.66 1.82 scaffold78|size742230 542252 542304 (199596) genome_11_2781#DNA 76 130 (69) m_b1009s001i121 185928

  scaffold78|si     542252 CGCAAAGAC--TATATGTCAAGACAT-CATGACATGTCACAACATTATTG 542298
                            i i   i --        iv     - i           i  -  v   
  genome_11_278         76 CACGAAGGCCTTATATGTCGCGACATTCGTGACATGTCACGAC-TTTTTG 124

  scaffold78|si     542299 CGACAT 542304
                           i     
  genome_11_278        125 TGACAT 130

Matrix = 20p43g.matrix
Kimura (with divCpGMod) = 11.27
Transitions / transversions = 3.50 (7/2)
Gap_init rate = 0.06 (3 / 52), avg. gap size = 1.33 (4 / 3)


1170 11.76 0.00 0.00 scaffold78|size742230 542280 542432 (199468) C rnd-5_family-1017#Unknown (0) 153 1 m_b1009s001i122 185929

  scaffold78|si     542280 ACATGTCACAACATTATTGCGACATACCTTCAACATTATGCCATGTCTTC 542329
                                    i       i       ii                       
C rnd-5_family-        153 ACATGTCACGACATTATCGCGACATGTCTTCAACATTATGCCATGTCTTC 104

  scaffold78|si     542330 ACTCGCGTCAGATGTCGCAAAACATGGGACGTGTCGTGACAAATCGGTGA 542379
                             i   i             i   i           i             
C rnd-5_family-        103 ACCCGCATCAGATGTCGCAAGACACGGGACGTGTCGCGACAAATCGGTGA 54

  scaffold78|si     542380 CAATGTCGTGTCACGGTGACATGTTGATGACATTATGGTGACATATTCCA 542429
                             v                     i ii       i  i     vi    
C rnd-5_family-         53 CATTGTCGTGTCACGGTGACATGTCGGCGACATTACGGCGACATTCTCCA 4

  scaffold78|si     542430 CGT 542432
                            i 
C rnd-5_family-          3 CAT 1

Matrix = 20p43g.matrix
Kimura (with divCpGMod) = 7.52
Transitions / transversions = 8.00 (16/2)
Gap_init rate = 0.00 (0 / 152), avg. gap size = 0.0 (0 / 0)


665 29.08 3.97 0.70 scaffold78|size742230 542636 542912 (198988) rnd-5_family-294#Unknown 2338 2623 (2060) m_b1009s001i123 185926

  scaffold78|si     542636 CTATCAAAGTTTTCATCTATCTCTACGGTGCTTTTTTAAATGTCAGTCTA 542685
                            i        ?    v   i     i vv  v  ivv   i     i  v
  rnd-5_family-       2338 CCATCAAAGTNTTCAACTACCTCTATGCAGCATTCAAAAACGTCAGCCTC 2387

  scaffold78|si     542686 GAAGTAGCC-ACATCTCCAGAAGCCAAGTTACTCCTACAATATATTGTTA 542734
                               v    - v i ?  -      v   i       v v vi   -  i
  rnd-5_family-       2388 GAAGAAGCCGAGACCNCC-GAAGCCCAGTCACTCCTAAACTTCATT-TTG 2435

  scaffold78|si     542735 AG-TACTACATTAGTGCCAAGATCTCCACCCAA-CTCACCTCATATATGA 542782
                           v -        i ii  v i  iv  v      -vi  i     vi i i
  rnd-5_family-       2436 CGTTACTACATCAACGCGAGGACATCAACCCAAGGCCATCTCATCCACGG 2485

  scaffold78|si     542783 CATTGGTCCTGTGTGGTACAAAGACATCTTTCCTCCTTGAACACTCTACT 542832
                            iii  v  vi v       ?    i ?v ?  v  ivii? i  v  i 
  rnd-5_family-       2486 CGCCGGACCGATTTGGTACANAGACGTNATNCCACCCAAGNCGCTGTATT 2535

  scaffold78|si     542833 CTGAGTTCTTAGCAGCTCCTATCATTGGAACGACTGTTTGGCATG--AAC 542880
                           iii v   ivv v     v          i i      iv vv  --   
  rnd-5_family-       2536 TCAACTTCCGCGAAGCTCATATCATTGGAGCAACTGTTCTGATTGCNAAC 2585

  scaffold78|si     542881 TACATTGA------ATTTAATCATCCCAATGAACATCA 542912
                           ?v?  i  ------?  ii i  i  ?i i  v     
  rnd-5_family-       2586 NTNATCGACGCCTCNTTCGACCACCCNGACGACCATCA 2623

Matrix = 20p43g.matrix
Kimura (with divCpGMod) = 32.84
Transitions / transversions = 1.22 (44/36)
Gap_init rate = 0.03 (7 / 276), avg. gap size = 1.86 (13 / 7)


296 3.03 0.00 0.00 scaffold78|size742230 544450 544482 (197418) rnd-2_family-88#Unknown 395 427 (582) m_b1009s001i125 185930

  scaffold78|si     544450 TAAAATTACCAGCAGCCGCTGCAAGATTTTTTG 544482
                              i                             
  rnd-2_family-        395 TAAGATTACCAGCAGCCGCTGCAAGATTTTTTG 427

Matrix = 20p43g.matrix
Kimura (with divCpGMod) = 3.13
Transitions / transversions = 1.00 (1/0)
Gap_init rate = 0.00 (0 / 32), avg. gap size = 0.0 (0 / 0)


2110 7.96 0.35 0.00 scaffold78|size742230 544454 544742 (197158) C rnd-1_family-80#Unknown (0) 1553 1264 m_b1009s001i126 185931

  scaffold78|si     544454 ATTACCAGCAGCCGCTGCAAGATTTTTTGGCAGGGGATGTTATTTTTGCT 544503
                                                            v                
C rnd-1_family-       1553 ATTACCAGCAGCCGCTGCAAGATTTTTTGGCAGTGGATGTTATTTTTGCT 1504

  scaffold78|si     544504 GGAAGCTGATGGTTAACCAAGTTATTTGAAATTCAATGACGTCAGATTTT 544553
                                            vi            ivi v       i      
C rnd-1_family-       1503 GGAAGCTGATGGTTAACGGAGTTATTTGAAACGTACTGACGTCGGATTTT 1454

  scaffold78|si     544554 GGGTGACGCTACATTTTGTTATGACGTTATTGTAGTCATTCTGATCGTAC 544603
                                vvi  vv                            i         
C rnd-1_family-       1453 GGGTGCGACTTGATTTTGTTATGACGTTATTGTAGTCATTTTGATCGTAC 1404

  scaffold78|si     544604 AAAGTTTTCGGTGAGGTTGGTACATGTTGT-AATTAGAAGAAGGTTCAGT 544652
                                            ?     i      -  v                
C rnd-1_family-       1403 AAAGTTTTCGGTGAGGTNGGTACGTGTTGTAAAGTAGAAGAAGGTTCAGT 1354

  scaffold78|si     544653 ACCTTGAAACGATCGATTTTGTTCTTGGTGGTGGCTGTGCAGTTTTGCGA 544702
                              v               i       vv i                   
C rnd-1_family-       1353 ACCGTGAAACGATCGATTTCGTTCTTGTGGATGGCTGTGCAGTTTTGCGA 1304

  scaffold78|si     544703 AAAATGAAGCGTGAATGCATTTAATCGTGAAGGCAATATA 544742
                           v? ?                  i                 
C rnd-1_family-       1303 TNANTGAAGCGTGAATGCATTTGATCGTGAAGGCAATATA 1264

Matrix = 20p43g.matrix
Kimura (with divCpGMod) = 7.11
Transitions / transversions = 0.77 (10/13)
Gap_init rate = 0.00 (1 / 288), avg. gap size = 1.00 (1 / 1)


4482 8.01 1.33 7.02 scaffold78|size742230 544623 545374 (196526) rnd-1_family-602#Unknown 1 712 (63) m_b1009s001i127 185932

  scaffold78|si     544623 GTACATGTTGTAA-TTAGAAGAAGGTTCAGTACCTTGAAACGATCGATTT 544671
                               i        -v                   v               
  rnd-1_family-          1 GTACGTGTTGTAAAGTAGAAGAAGGTTCAGTACCGTGAAACGATCGATTT 50

  scaffold78|si     544672 TGTTCTTGGTGGTGGCTGTGCAGTTTTGCGAAAAATGAAGCGTGAATGCA 544721
                                   vv i                   v?                 
  rnd-1_family-         51 TGTTCTTGTGGATGGCTGTGCAGTTTTGCGATNAATGAAGCGTGAATGCA 100

  scaffold78|si     544722 TTTAATCGTGAAGGCAATATATTAAATGCATTTCTGTTATGTTTTA-GAC 544770
                              i                 vi    i v v v   v        -  i
  rnd-1_family-        101 TTTGATCGTGAAGGCAATATAACAAATACTTGTGTGTAATGTTTTACGAT 150

  scaffold78|si     544771 GTTTCTACGTGTTTTTCTTGGGAACTTTGTGCAGTTATTTAATCACGCAT 544820
                           v  v                                              
  rnd-1_family-        151 TTTGCTACGTGTTTTTCTTGGGAACTTTGTGCAGTTATTTAATCACGCAT 200

  scaffold78|si     544821 ATTAATTTAACACTGCATGTCGCTGGTTAAATTCCCTAGTAGTTTTTAAC 544870
                            i               i         i                      
  rnd-1_family-        201 ACTAATTTAACACTGCACGTCGCTGGTCAAATTCCCTAGTAGTTTTTAAC 250

  scaffold78|si     544871 AGTATTTTAGTGTTTCGGGGATTGTTTTTGCAAGAGAAGATGCAACAGTT 544920
                                                           --                
  rnd-1_family-        251 AGTATTTTAGTGTTTCGGGGATTGTTTTTGCA--AGAAGATGCAACAGTT 298

  scaffold78|si     544921 AACAACA--------GCACAATAGTTAGTGAGTGTTTGTTTTTGTCAGGT 544962
                           i      --------                               i   
  rnd-1_family-        299 GACAACACTTTTGACGCACAATAGTTAGTGAGTGTTTGTTTTTGTCGGGT 348

  scaffold78|si     544963 TCTTTCCGTCTTGTTTGCTTTGGCATTGGTGTGTGATGGTGTCGTTGATT 545012
                             v          v          i              i          
  rnd-1_family-        349 TCGTTCCGTCTTGGTTGCTTTGGCGTTGGTGTGTGATGGCGTCGTTGATT 398

  scaffold78|si     545013 TATTGCTCTTTCATGACTGTGAGGTTGTGAAATTTGGTTGTGAGATGCCA 545062
                                  vi                     ?   ??      v i     
  rnd-1_family-        399 TATTGCTGCTTCATGACTGTGAGGTTGTGANATTNNGTTGTGTGGTGCCA 448

  scaffold78|si     545063 TGGCTTCGTCGTTGTAGCACGGCGTCGTCGTTGTAGCACGGCGTCGTCGT 545112
                                       ---------  i  i-?                     
  rnd-1_family-        449 TGGCTTCGTCGT---------GCATCA-NGTTGTAGCACGGCGTCGTCGT 488

  scaffold78|si     545113 TGTAGTACGGCATCGTCTTTGTAGCACGGCGTCGTCGTCTTGTGTTCTAT 545162
                           iv -  i vv   ----     v   i           iii   i  ---
  rnd-1_family-        489 CTT-GTGCTCCAT----TTTGTCGCATGGCGTCGTCGTTCCGTGCTC--- 530

  scaffold78|si     545163 TGTGTCACATGGCGTCGTTGTTCGTGCTTGCTTTTATGTTTGGAAGCTTT 545212
                           -------------------------   ----   i  -           
  rnd-1_family-        531 -------------------------GCT----TTTGTG-TTGGAAGCTTT 550

  scaffold78|si     545213 TACATTTCTTTGTAGCAATGTCCATTCTAACATTGTTTGTTTTGTTTTTA 545262
                                  v           v  v       i                   
  rnd-1_family-        551 TACATTTGTTTGTAGCAATTTCAATTCTAATATTGTTTGTTTTGTTTTTA 600

  scaffold78|si     545263 TATCAACGACGTTGCAGTTGGAGTGAGAGCCATATTCAGGTATGTTCTTT 545312
                                 ?i                          i               
  rnd-1_family-        601 TATCAANAACGTTGCAGTTGGAGTGAGAGCCATACTCAGGTATGTTCTTT 650

  scaffold78|si     545313 TGATGTTGTGTCTGGTATGGCGTCTTTTTGTTGGGTTGGTACCGTTTTGG 545362
                           v      ?               i i?              iv       
  rnd-1_family-        651 GGATGTTNTGTCTGGTATGGCGTTTCNTTGTTGGGTTGGTATGGTTTTGG 700

  scaffold78|si     545363 AGTGGCTGTTTG 545374
                                       
  rnd-1_family-        701 AGTGGCTGTTTG 712

Matrix = 20p43g.matrix
Kimura (with divCpGMod) = 7.68
Transitions / transversions = 1.24 (31/25)
Gap_init rate = 0.07 (53 / 751), avg. gap size = 1.13 (60 / 53)


6617 8.61 8.30 4.52 scaffold78|size742230 544786 546002 (195898) C rnd-1_family-80#Unknown (292) 1261 1 m_b1009s001i128 185931

  scaffold78|si     544786 TCTTGGGAACTTTGTGCAGTTATTTAATCACGCATATTAATTTAACACTG 544835
                                                               i             
C rnd-1_family-       1261 TCTTGGGAACTTTGTGCAGTTATTTAATCACGCATACTAATTTAACACTG 1212

  scaffold78|si     544836 CATGTCGCTGGTTAAATTCCCTAGTAGTTTTTAACAGTATTTTAGTGTTT 544885
                             ?                                               
C rnd-1_family-       1211 CANGTCGCTGGTTAAATTCCCTAGTAGTTTTTAACAGTATTTTAGTGTTT 1162

  scaffold78|si     544886 CGGGGATTGTTTTTGCAAGAGAAGATGCAACAGTTAACAACA-------- 544927
                                  -            --           i i      --------
C rnd-1_family-       1161 CGGGGAT-GTTTTTGCAAGA--AGATGCAACAGCTGACAACACTTTTGAC 1115

  scaffold78|si     544928 GCACAATAGTTAGTGAGTGTTTGTTTTTGTCAGGTTCTTTCCGTCTTGTT 544977
                                                          i     v          v 
C rnd-1_family-       1114 GCACAATAGTTAGTGAGTGTTTGTTTTTGTCGGGTTCGTTCCGTCTTGGT 1065

  scaffold78|si     544978 TGCTTTGGCATTGGTGTGTGATGGTGTCGTTGATTTATTGCTCTTTCATG 545027
                                    i     -    ?   i     v    i      vi      
C rnd-1_family-       1064 TGCTTTGGCGTTGGT-TGTGNTGGCGTCGTGGATTCATTGCTGCTTCATG 1016

  scaffold78|si     545028 ACTGTGAGGTTGTGAAATTTGGTTGTGAGATGCCATGGCTTCGTCGTTGT 545077
                            i   v        ------------------- ----      -     
C rnd-1_family-       1015 ATTGTTAGGTTGTG-------------------C----CTTCGT-GTTGT 990

  scaffold78|si     545078 AGCACGGCGTCGTCGTTGTAGCACGGCGTCGTCGTTGTAGTACGGCATCG 545127
                           --------------  v  iv  i   v       ---------     i
C rnd-1_family-        989 --------------GTGGTGCCATGGCTTCGTCGT---------GCATCA 963

  scaffold78|si     545128 TCTTTGTAGCACGGCGTCGTCGTCTTGTGTTCTATTGTGTCACATGGCGT 545177
                           - v    ?                     i  i   v    i        
C rnd-1_family-        962 -CGTTGTNGCACGGCGTCGTCGTCTTGTGCTCCATTTTGTCGCATGGCGT 914

  scaffold78|si     545178 CGTTGTTC-GTGCTTGCTTTTATGTTTGGAAGCTTTTACATTTCTTTGTA 545226
                              i    -     i      i    -      v         v      
C rnd-1_family-        913 CGTCGTTCCGTGCTCGCTTTTGTGTT-GGAAGCGTTTACATTTATTTGTA 865

  scaffold78|si     545227 GCAATGTCCATTCTAACATTGTTTGTTTTGTTTTTATATCAACGACGTTG 545276
                                ?  v        i                                
C rnd-1_family-        864 GCAATNTCAATTCTAACGTTGTTTGTTTTGTTTTTATATCAACGACGTTG 815

  scaffold78|si     545277 CAGTTGGAGTGAGAGCCATATTCAGGTATGTTCTTTTGATGTTGTGTCTG 545326
                                               i               v             
C rnd-1_family-        814 CAGTTGGAGTGAGAGCCATACTCAGGTATGTTCTTTGGATGTTGTGTCTG 765

  scaffold78|si     545327 GTATGGCGT--------------------------------CTTTTTGTT 545344
                                   i--------------------------------  v      
C rnd-1_family-        764 GTATGGCGCTTCCTTGTTGGGTTGGTATGGTTTTGGAGTGGCTGTTTGTT 715

  scaffold78|si     545345 GGGTTGGTACCGTTTTGG-AGTGGCTGTT--TGTGGAA----GATGAATA 545387
                                ?   vi       -      -   --     i ----  i iv v
C rnd-1_family-        714 GGGTTNGTAGTGTTTTGGCAGTGGC-GTTGATGTGGGATTGCGACGGCTT 666

  scaffold78|si     545388 GTCGAT-GGCG---GGTTTGCTGACGGC-----------GAAGATTTGTG 545422
                             v v -    ---        v     ----------- iv       v
C rnd-1_family-        665 GTGGTTTGGCGTTGGGTTTGCTCACGGCTTCGTCTTCGTGGCGATTTGTT 616

  scaffold78|si     545423 GC-GTTGTTGTGGTGTGCGTTTTTCAACTCTGACGTT---ATTTTTGTTT 545468
                             -             iv         i         ---?         
C rnd-1_family-        615 GCTGTTGTTGTGGTGTAGGTTTTTCAATTCTGACGTTGTTNTTTTTGTTT 566

  scaffold78|si     545469 TATTTGACAAACTTTACCGTTGAACTAAGAGACATCTATGTATGCCCTTG 545518
                                         i  v       i          i v          ?
C rnd-1_family-        565 TATTTGACAAACTTCACAGTTGAACCAAGAGACATCCAGGTATGCCCTTN 516

  scaffold78|si     545519 TCTGTAATTGGTGTTTGTGAGTGACTGTTTGTTGGCCTTCTTGTCGGCTT 545568
                                                  i            i       i     
C rnd-1_family-        515 TCTGTAATTGGTGTTTGTGAGTGGCTGTTTGTTGGCTTTCTTGTTGGCTT 466

  scaffold78|si     545569 GTGATTTTGTGTTTTGGCTTTGGTTATGGCTTTGTCTTGGCGGCGATTTA 545618
                              i   v i --           ii      i                 
C rnd-1_family-        465 GTGGTTTGGCG--TTGGCTTTGGTCGTGGCTTCGTCTTGGCGGCGATTTA 418

  scaffold78|si     545619 ATTACTGCTGTTTTAGTTTAG--CTTTCCAATTCTGACATCATTTTATTT 545666
                              i          i  v   --    i          i  i    ?   
C rnd-1_family-        417 ATTGCTGCTGTTTTGGTGTAGGTCTTTTCAATTCTGACGTCGTTTTNTTT 368

  scaffold78|si     545667 ACTTT-TTTTACAATAGTCAGTTAAACTAAAAGAGATCCAGGTATGTACT 545715
                           ii   -   v      v                                 
C rnd-1_family-        367 GTTTTATTTGACAATACTCAGTTAAACTAAAAGAGATCCAGGTATGTACT 318

  scaffold78|si     545716 TTTCTGTGATTGGCGTTTGGTTGTGGCTGTTGTTTGGCTTTTTAGTGGTT 545765
                                                                    i        
C rnd-1_family-        317 TTTCTGTGATTGGCGTTTGGTTGTGGCTGTTGTTTGGCTTTCTAGTGGTT 268

  scaffold78|si     545766 AGCAGTGGCGTCA-----TAATTGT------------GTTATCTTGTGTT 545798
                                        ----- i    i------------   i         
C rnd-1_family-        267 AGCAGTGGCGTCATTGTGTGATTGCTGCGGCTTGTGAGTTGTCTTGTGTT 218

  scaffold78|si     545799 TGGCTGTGGCGTCATGTTGGTAGAAACTTATTA--TTTTGGCATTTGTGT 545846
                                     ?            ?        i--               
C rnd-1_family-        217 TGGCTGTGGCNTCATGTTGGTAGNAACTTATTGTTTTTTGGCATTTGTGT 168

  scaffold78|si     545847 CACTCTGAT---AAGAGCGGTCATCATGGTGATAGTGACTGATGCAAGGA 545893
                             -   i  ---i       i       v  i      i      ?  vi
C rnd-1_family-        167 CA-TCTAATGGGGAGAGCGGCCATCATGTTGGTAGTGATTGATGCNAGCG 119

  scaffold78|si     545894 GTTTGTTGTGAAGT-CATCT----TTT---GTTTTATA-CTAAACGGCAT 545934
                                      vv -   i ----   ---        -   i       
C rnd-1_family-        118 GTTTGTTGTGATCTACATTTGTGGTTTGGCGTTTTATAGCTAGACGGCAT 69

  scaffold78|si     545935 GGATTCCAGTCTTATGACGATTTCAACAATACACAGTCAGATAGTGGAAT 545984
                            iv               i                v    v i       
C rnd-1_family-         68 GATTTCCAGTCTTATGACAATTTCAACAATACACACTCAGTTGGTGGAAT 19

  scaffold78|si     545985 TGGCTGCCATATTGTTGG 546002
                                    i        
C rnd-1_family-         18 TGGCTGCCACATTGTTGG 1

Matrix = 20p43g.matrix
Kimura (with divCpGMod) = 8.04
Transitions / transversions = 1.70 (63/37)
Gap_init rate = 0.06 (78 / 1216), avg. gap size = 2.03 (158 / 78)

1655 13.66 3.90 4.19 scaffold78|size742230 545723 546081 (195819) C rnd-1_family-173#Unknown (34) 7178 6821 m_b1009s001i129 185931

  scaffold78|si     545723 GATTGGCGTTTGGTTGTGGCTGTTGTTTGGCTTTTTAGTG-GTTAGCAGT 545771
                            i    iiv   -     v  v          -----   -   i - v 
C rnd-1_family-       7178 GGTTGGTAGTTG-TTGTGTCTTTTGTTTGGCT-----GTGTGTTGG-ATT 7136

  scaffold78|si     545772 GGCGTCATAATTGTGTTATCTTGTGTTTGGCTGTGGCGTCATGTTGGTAG 545821
                             -----  i     v                     v            
C rnd-1_family-       7135 GG-----TAGTTGTGGTATCTTGTGTTTGGCTGTGGCTTCATGTTGGTAG 7091

  scaffold78|si     545822 AAACTTATTATTTTGGCATTTGTGTCACTCTGATAAGAGCGGTCATCATG 545871
                           v       ?i                   v  ivi       i       
C rnd-1_family-       7090 TAACTTATNGTTTTGGCATTTGTGTCACTATGGGGAGAGCGGCCATCATG 7041

  scaffold78|si     545872 GTGATAGTGACTGATGCAAGGAGTTTGTTGTGAAGTC-ATCTTT------ 545914
                           v  i      i      v  vi           --  -  v   ------
C rnd-1_family-       7040 TTGGTAGTGATTGATGCTAGCGGTTTGTTGTGA--TCTATATTTGTGGTT 6993

  scaffold78|si     545915 ---TGTTTTATACTAAACGGCATGGATTCCAGTCTTATGACGATTTCAAC 545961
                           ---i        ?  i        iv         ?     i        
C rnd-1_family-       6992 TGGCGTTTTATANTAGACGGCATGATTTCCAGTCTNATGACAATTTCAAC 6943

  scaffold78|si     545962 AATACACAGTCAGATAGTGGAATTGGCTGCCATATTGTTGGTTGTGAGAA 546011
                                   v    v i                i                v
C rnd-1_family-       6942 AATACACACTCAGTTGGTGGAATTGGCTGCCACATTGTTGGTTGTGAGAT 6893

  scaffold78|si     546012 TACAGGGGTCGCTGTATGTTGGATTGGTAGTTGTGGTGGCTTCATG-TTG 546060
                                    v     i      i              iv   -i  -   
C rnd-1_family-       6892 TACAGGGGTGGCTGTGTGTTGGGTTGGTAGTTGTGGTATCTT-GTGTTTG 6844

  scaffold78|si     546061 GTAGTA--ACTTATTGTTTTGGC 546081
                            iv  i-- ?i i     v    
C rnd-1_family-       6843 GCTGTGGCANCTGTTGTTATGGC 6821

Matrix = 20p43g.matrix
Kimura (with divCpGMod) = 14.71
Transitions / transversions = 1.24 (26/21)
Gap_init rate = 0.06 (21 / 358), avg. gap size = 1.38 (29 / 21)

2018 8.89 7.94 0.00 scaffold78|size742230 545863 546177 (195723) C rnd-1_family-310#Unknown (696) 340 1 m_b1009s001i131 185931

  scaffold78|si     545863 GTCATCATGGTGATAGTGACTGATGCAAGGAGTTTGTTGTGAAGT-CATC 545911
                            i       v  i      i         vi           vv -   i
C rnd-1_family-        340 GCCATCATGTTGGTAGTGATTGATGCAAGCGGTTTGTTGTGATCTACATT 291

  scaffold78|si     545912 T----TTTG---TTTTATACTAAACGGCATGGATTCCAGTCTTATGACGA 545954
                            ----    ---       ?  i        iv         ?     i 
C rnd-1_family-        290 TGTGGTTTGGCGTTTTATANTAGACGGCATGATTTCCAGTCTNATGACAA 241

  scaffold78|si     545955 TTTCAACAATACACAGTCAGATAGTGGAATTGGCTGCCATATTGTTGGTT 546004
                                          v    v i                i          
C rnd-1_family-        240 TTTCAACAATACACACTCAGTTGGTGGAATTGGCTGCCACATTGTTGGTT 191

  scaffold78|si     546005 GTGAGAATACAGGGGTCGCTGTATGTTGGATTGGTAGTTGTGGTG----- 546049
                                 v         v     i      i               -----
C rnd-1_family-        190 GTGAGATTACAGGGGTGGCTGTGTGTTGGGTTGGTAGTTGTGGTGTCTTG 141

  scaffold78|si     546050 ------------GCTTCATGTTGGTAGTAACTTATTGTTTTGGCATTTGT 546087
                           ------------                                      
C rnd-1_family-        140 TGTTTGGCTGTGGCTTCATGTTGGTAGTAACTTATTGTTTTGGCATTTGT 91

  scaffold78|si     546088 GTCATTATGGGGAGAGCGGCCACCATGTTGGTAGTGATTGATACTAGTGA 546137
                               i                 i                   i    i i
C rnd-1_family-         90 GTCACTATGGGGAGAGCGGCCATCATGTTGGTAGTGATTGATGCTAGCGG 41

  scaffold78|si     546138 TTTGTTGTGATTTATATTTGTGGTTTGGTGTTTTATAATA 546177
                                      i                i        ?  
C rnd-1_family-         40 TTTGTTGTGATCTATATTTGTGGTTTGGCGTTTTATANTA 1

Matrix = 20p43g.matrix
Kimura (with divCpGMod) = 8.64
Transitions / transversions = 2.11 (19/9)
Gap_init rate = 0.02 (5 / 314), avg. gap size = 5.00 (25 / 5)

1807 11.53 0.80 11.87 scaffold78|size742230 546106 546479 (195421) C rnd-1_family-310#Unknown (696) 340 4 m_b1009s001i133 185931

  scaffold78|si     546106 GCCACCATGTTGGTAGTGATTGATACTAGTGATTTGTTGTGATTTATATT 546155
                               i                   i v  i i           i  i   
C rnd-1_family-        340 GCCATCATGTTGGTAGTGATTGATGCAAGCGGTTTGTTGTGATCTACATT 291

  scaffold78|si     546156 TGTGGTTTGGTGTTTTATAATAGACGGCATGATTTCCAGGTTAATGACAA 546205
                                     i        ?                   vi ?       
C rnd-1_family-        290 TGTGGTTTGGCGTTTTATANTAGACGGCATGATTTCCAGTCTNATGACAA 241

  scaffold78|si     546206 GGTCAACAATACACACTTAGTTGGGGGAATGAGCTGCCTCATTGTTGGTT 546255
                           vv               i      v     vi      v           
C rnd-1_family-        240 TTTCAACAATACACACTCAGTTGGTGGAATTGGCTGCCACATTGTTGGTT 191

  scaffold78|si     546256 GTGAGATTACAGGGGTGGCCGTGTGATGGGTTGGTAGTTGTTGTGTCTTT 546305
                                        -------------------   i i   -    ----
C rnd-1_family-        190 GTGAGATTACAGG-------------------GGTGGCTGT-GTGT---- 165

  scaffold78|si     546306 TGTTTGGCTGTGGATCCATGTTTGTTGTTGTCGTGTCTTTTGTTTGGCTG 546355
                           ----------   ------   v  v     v       v          
C rnd-1_family-        164 ----------TGG------GTTGGTAGTTGTGGTGTCTTGTGTTTGGCTG 131

  scaffold78|si     546356 TGGATTCATGTTTGTTATAACTTATGGTTTTGGCACTAGTGTCACTATGG 546405
                              v        v  vi        v         i v            
C rnd-1_family-        130 TGGCTTCATGTTGGTAGTAACTTATTGTTTTGGCATTTGTGTCACTATGG 81

  scaffold78|si     546406 GGAGAGCAGCCATCATGATGGTAGCAATTGTTGCTAGCAGT---TTGTGA 546452
                                  i         v      ii    v       i  ---      
C rnd-1_family-         80 GGAGAGCGGCCATCATGTTGGTAGTGATTGATGCTAGCGGTTTGTTGTGA 31

  scaffold78|si     546453 TCTATATTTGTGGTTTGGCGCTTTGTA 546479
                                               i   i  
C rnd-1_family-         30 TCTATATTTGTGGTTTGGCGTTTTATA 4

Matrix = 20p43g.matrix
Kimura (with divCpGMod) = 11.17
Transitions / transversions = 1.11 (20/18)
Gap_init rate = 0.11 (41 / 373), avg. gap size = 1.05 (43 / 41)

29529 6.21 1.31 0.18 scaffold78|size742230 546247 550071 (191829) C rnd-1_family-173#Unknown (0) 7212 3345 m_b1009s001i134 185931

  scaffold78|si     546247 TTGTTGGTTGTGAGATTACAGGGGTGGCCGTGTGATGGGTTGGTAGTTGT 546296
                                    ---          i                           
C rnd-1_family-       7212 TTGTTGGTT---AGATTACAGGAGTGGCCGTGTGATGGGTTGGTAGTTGT 7166

  scaffold78|si     546297 TGTGTCTTTTGTTTGGCTGTGGATCCATG--TTTGTTGTTGTCGTGTCTT 546344
                                                vi ---  --  v  v     v  i    
C rnd-1_family-       7165 TGTGTCTTTTGTTTGGCTGTGTGT---TGGATTGGTAGTTGTGGTATCTT 7119

  scaffold78|si     546345 TTGTTTGGCTGTGGATTCATGTTTGTTATAACTTATGGTTTTGGCACTAG 546394
                           v             v        v  vi        ?         i v 
C rnd-1_family-       7118 GTGTTTGGCTGTGGCTTCATGTTGGTAGTAACTTATNGTTTTGGCATTTG 7069

  scaffold78|si     546395 TGTCACTATGGGGAGAGCAGCCATCATGATGGTAGCAATTGTTGCTAGCA 546444
                                             i         v      ii    v       i
C rnd-1_family-       7068 TGTCACTATGGGGAGAGCGGCCATCATGTTGGTAGTGATTGATGCTAGCG 7019

  scaffold78|si     546445 GTTTGT---GATCTATATTTGTGGTTTGGCGCTTTGTAGAAGATGTCATG 546491
                                 ---                      i   i  ?v   i v    
C rnd-1_family-       7018 GTTTGTTGTGATCTATATTTGTGGTTTGGCGTTTTATANTAGACGGCATG 6969

  scaffold78|si     546492 ATTTTCAGTCTAATGACAATATCAACAATACACACTCAGTTGGTGGAATT 546541
                               i      ?        v                             
C rnd-1_family-       6968 ATTTCCAGTCTNATGACAATTTCAACAATACACACTCAGTTGGTGGAATT 6919

  scaffold78|si     546542 GGCTGCTACATTGTTGGTTGTGGGATTACAGGGGTGGCTGTGTGTTGGGT 546591
                                 i               i                           
C rnd-1_family-       6918 GGCTGCCACATTGTTGGTTGTGAGATTACAGGGGTGGCTGTGTGTTGGGT 6869

  scaffold78|si     546592 TGGTAATTGTGGTATCTTGTGTATGGCTGTAGTAACTGATGTTATGGCTG 546641
                                i                v       i i ?   v           
C rnd-1_family-       6868 TGGTAGTTGTGGTATCTTGTGTTTGGCTGTGGCANCTGTTGTTATGGCTG 6819

  scaffold78|si     546642 ATTGGTTGTTGGATATTTGATATTTCAGGGTAGCTGTTTTCTGATTTACT 546691
                                        i       i                      i     
C rnd-1_family-       6818 ATTGGTTGTTGGACATTTGATGTTTCAGGGTAGCTGTTTTCTGACTTACT 6769

  scaffold78|si     546692 ATGGTTTTGGCACT-TGTCACAGTTGGGAGAGCGGCCATCATTTTTGTTC 546740
                                         -      v  v                         
C rnd-1_family-       6768 ATGGTTTTGGCACTGTGTCACCGTGGGGAGAGCGGCCATCATTTTTGTTC 6719

  scaffold78|si     546741 ATTGGAAAAGCAATGCACAATCTCGTATGCTGGGTTAGCTCCAATTTTGT 546790
                                                                             
C rnd-1_family-       6718 ATTGGAAAAGCAATGCACAATCTCGTATGCTGGGTTAGCTCCAATTTTGT 6669

  scaffold78|si     546791 GAATCAGACTGGCTGTA-TTGTTTGATG-CAGCACTACACGAACAGTTCT 546838
                                            -i         -                   i 
C rnd-1_family-       6668 GAATCAGACTGGCTGTAGCTGTTTGATGGCAGCACTACACGAACAGTTTT 6619

  scaffold78|si     546839 GTATTTTG-GCGATAGCATTGATACTGGGGTTGCAGCTTTGTGTTGTGAT 546887
                           ?       -                                         
C rnd-1_family-       6618 NTATTTTGTGCGATAGCATTGATACTGGGGTTGCAGCTTTGTGTTGTGAT 6569

  scaffold78|si     546888 TTTGTGGATTAAATTACTTGAGTCATATGACTGTGTCAGAATTACATCTC 546937
                                                                ?            
C rnd-1_family-       6568 TTTGTGGATTAAATTACTTGAGTCATATGACTGTGTCNGAATTACATCTC 6519

  scaffold78|si     546938 ATTATCGTTATTATCACTTTAG--------GAACATGAATCCAAATTCGA 546979
                             i         i         --------                    
C rnd-1_family-       6518 ATCATCGTTATTGTCACTTTAGTTCCAGTCGAACATGAATCCAAATTCGA 6469

  scaffold78|si     546980 ATGAAGAGACTCCTTCTGCTGCTGCAACCGGTGATGAACGTACAGAACCG 547029
                                        i                       ?            
C rnd-1_family-       6468 ATGAAGAGACTCCCTCTGCTGCTGCAACCGGTGATGANCGTACAGAACCG 6419

  scaffold78|si     547030 TCGGATGTAAGTACGCTGACATGAGTTTATTTTTATTCATGTGTTCTATT 547079
                                          i      v                  v     i  
C rnd-1_family-       6418 TCGGATGTAAGTACGTTGACATTAGTTTATTTTTATTCATGGGTTCTGTT 6369

  scaffold78|si     547080 CTTATTGTATCAAAGATATATTTAGGTCCCAGACACCAGTATTGTTACTG 547129
                                   i     i            i     v      i         
C rnd-1_family-       6368 CTTATTGTGTCAAAAATATATTTAGGTTCCAGAGACCAGTGTTGTTACTG 6319

  scaffold78|si     547130 CATTGTCTGCTCAAGAAATGGGTGTAGGTCTTCAAGTGCCATATTTTGTT 547179
                            ?                                      i         
C rnd-1_family-       6318 CNTTGTCTGCTCAAGAAATGGGTGTAGGTCTTCAAGTGCCGTATTTTGTT 6269

  scaffold78|si     547180 TGGGCTTTTTGTTACTGACAAGTGTTTTTTACTGTTATTCCAGGTTCTAC 547229
                                    i                                   i    
C rnd-1_family-       6268 TGGGCTTTTCGTTACTGACAAGTGTTTTTTACTGTTATTCCAGGTCCTAC 6219

  scaffold78|si     547230 GGACTATGCTGTCTTTGTTCACTTCGTTTTGTCGTCCGATTAATGTTGAG 547279
                                         ?                         i i       
C rnd-1_family-       6218 GGACTATGCTGTCTNTGTTCACTTCGTTTTGTCGTCCGATCAGTGTTGAG 6169

  scaffold78|si     547280 GCTGATGACGAGAAGGATCTCCGGTCCATTAATATCAACATAAAGCAATC 547329
                                                  i  v  i  i  i              
C rnd-1_family-       6168 GCTGATGACGAGAAGGATCTCCGATCGATCAACATTAACATAAAGCAATC 6119

  scaffold78|si     547330 CACTGATGTTCCTGAAATGAGCAATTTGTCTTCCGTTAGCGGTTCTGCTG 547379
                                    ?               i                        
C rnd-1_family-       6118 CACTGATGTNCCTGAAATGAGCAATCTGTCTTCCGTTAGCGGTTCTGCTG 6069

  scaffold78|si     547380 CTGTAGTGAATCAGTTGAATGAAATCAAGTGCGTGCTGTCGGAAATGAAT 547429
                            v                 i      i  v i   i              
C rnd-1_family-       6068 CGGTAGTGAATCAGTTGAACGAAATCGAGGGTGTGTTGTCGGAAATGAAT 6019

  scaffold78|si     547430 CATTCGTTGAAGGCATTAGCTTCTGTTCCTACCGGGATGACTCCATTGAA 547479
                             v                   v  i        v               
C rnd-1_family-       6018 CAGTCGTTGAAGGCATTAGCTTGTGCTCCTACCGCGATGACTCCATTGAA 5969

  scaffold78|si     547480 GTTGCACCAGCAGCATTCAGCATTGTCAGTGAGGTCTGACGAGTTTGCAG 547529
                                  ? i        i                    ?          
C rnd-1_family-       5968 GTTGCACNAACAGCATTCGGCATTGTCAGTGAGGTCTGANGAGTTTGCAG 5919

  scaffold78|si     547530 ATGATGGAGAGGTATTATCAGAGAGGAAATCGGATTTTTTTGTAAAGTTT 547579
                                                                      ?     i
C rnd-1_family-       5918 ATGATGGAGAGGTATTATCAGAGAGGAAATCGGATTTTTTTGTNAAGTTC 5869

  scaffold78|si     547580 GAGGTCTCAGCTCCTGATGGCACAGATATATCATTCTATGTTCTACCTCC 547629
                             v   i                i   i    i     i        v  
C rnd-1_family-       5868 GACGTCCCAGCTCCTGATGGCACGGATGTATCGTTCTACGTTCTACCACC 5819

  scaffold78|si     547630 AAAACATTTTATGACATTTTTCGGAGGGAAAGCAACTCGGCAGTTTGAAA 547679
                           i           ??                             i?     
C rnd-1_family-       5818 GAAACATTTTATNNCATTTTTCGGAGGGAAAGCAACTCGGCAGCNTGAAA 5769

  scaffold78|si     547680 AGAAAGGTTTATCTACTGATCCATTGAAGCTGCTGCTTGTGTGTGCTTGG 547729
                                        i        i        ?          ??      
C rnd-1_family-       5768 AGAAAGGTTTATCCACTGATCCGTTGAAGCTNCTGCTTGTGTNNGCTTGG 5719

  scaffold78|si     547730 AAGACATTTATTAATGAAAGTGACCGAGTTATCCTTCCTGTGGTGTTGGA 547779
                                v  ii                         i  ?           
C rnd-1_family-       5718 AAGACTTTCGTTAATGAAAGTGACCGAGTTATCCTCCCNGTGGTGTTGGA 5669

  scaffold78|si     547780 GTGGGAAACTGATGCAACAAAAGGCGTTGCTGATTTTGGGAAATTCTGGC 547829
                                    ?                                 i ?    
C rnd-1_family-       5668 GTGGGAAACNGATGCAACAAAAGGCGTTGCTGATTTTGGGAAACTNTGGC 5619

  scaffold78|si     547830 AGGAGCAAGTCAATGCTTGGTGTCCCGTTGAGAACCGGTCCACAGGCAAA 547879
                                      i    ?        ?         ?       i      
C rnd-1_family-       5618 AGGAGCAAGTCGATGCNTGGTGTCCNGTTGAGAACNGGTCCACGGGCAAA 5569

  scaffold78|si     547880 TATAGTGCCCTAGCAATTGTCTCTACGAGTTCAGGGCCTATTCTGTTTGT 547929
                                            i   v                 ?    v     
C rnd-1_family-       5568 TATAGTGCCCTAGCAATCGTCGCTACGAGTTCAGGGCCTNTTCTTTTTGT 5519

  scaffold78|si     547930 CTTTTCCTATGACTTTGGAGATACAGACATGTTGATGGTACAACCTATGT 547979
                                 v               i      i     i   ?v    ?   i
C rnd-1_family-       5518 CTTTTCGTATGACTTTGGAGATGCAGACACGTTGACGGTNGAACCNATGC 5469

  scaffold78|si     547980 TGACTGCGTATGTGTCTGACAGAAAAGCTGTTCCTCTAAAGTTTCCTTGG 548029
                                  ?        i  v  i     i      ?i             
C rnd-1_family-       5468 TGACTGCNTATGTGTCCGAAAGGAAAGCCGTTCCTNCAAAGTTTCCTTGG 5419

  scaffold78|si     548030 ACGTCTCTTGCATCGGTTTTTATGGATTTGCTGTTAGTCGAGGACAGCAA 548079
                             ?  i              i                             
C rnd-1_family-       5418 ACNTCCCTTGCATCGGTTTTCATGGATTTGCTGTTAGTCGAGGACAGCAA 5369

  scaffold78|si     548080 TGTTGGCGTCAAGGTGTCTTCATGCAATATGAGGACGGTTGCATTTCTTG 548129
                                   i i        i       ? i             ??     
C rnd-1_family-       5368 TGTTGGCGCCGAGGTGTCTCCATGCAANACGAGGACGGTTGCANNTCTTG 5319

  scaffold78|si     548130 AGCAATCTGCCTATGAGAAGAATCAGGTTTCAAACTTGTTTCCAATTAAA 548179
                                      ?i        ?    ?    ?i       i     v  i
C rnd-1_family-       5318 AGCAATCTGCCNGTGAGAAGANTCAGNTTTCNGACTTGTTCCCAATGAAG 5269

  scaffold78|si     548180 GATGAAGATTTTCATATTACTTTGCCAATCAACACTTGGAGGGCTAACGA 548229
                                ?                      v i             ?     
C rnd-1_family-       5268 GATGANGATTTTCATATTACTTTGCCAAGCGACACTTGGAGGGCNAACGA 5219

  scaffold78|si     548230 TTATTCGCTTGCTGTTTTTGGAGTTGTAAGCTATTGTTCCAAAAATGTGA 548279
                                                               i           v 
C rnd-1_family-       5218 TTATTCGCTTGCTGTTTTTGGAGTTGTAAGCTATTGCTCCAAAAATGTTA 5169

  scaffold78|si     548280 CTGGAAGGATGAAAGTACCGGTCATGAATTTTTTTTTGAATTTGATGAAG 548329
                            i          i      v         v              i? i  
C rnd-1_family-       5168 CCGGAAGGATGAGAGTACCTGTCATGAATATTTTTTTGAATTTGGNGGAG 5119

  scaffold78|si     548330 AATTTGACAGACGCAATGGCTGTGGATGTCCCAACCTTTAGAAATGCAAT 548379
                                   ?             i      ?     v              
C rnd-1_family-       5118 AATTTGACNGACGCAATGGCTGCGGATGTNCCAACGTTTAGAAATGCAAT 5069

  scaffold78|si     548380 TTGCAAGGTACTGTGGGATGTGTTTTTGAAATTGGTTACCATGAAGGCTG 548429
                               ?i    i                   i     v  i i        
C rnd-1_family-       5068 TTGCNGGGTATTGTGGGATGTGTTTTTGAAGTTGGTGACTACGAAGGCTG 5019

  scaffold78|si     548430 CAATGCTCAAGAATACTGTTTCTGGGGATGATTTGGAAGAAGGTTATGAT 548479
                              i     i  i ?                      i     ?      
C rnd-1_family-       5018 CAACGCTCAGGAGTNCTGTTTCTGGGGATGATTTGGAGGAAGGNTATGAT 4969

  scaffold78|si     548480 GAGAACGCAGTTTTACAAGGGTTCAAAGATGAAATCAATGCATCATTTGG 548529
                                v?                i            i ?  ?  i     
C rnd-1_family-       4968 GAGAAANCAGTTTTACAAGGGTTTAAAGATGAAATCGANGCNTCGTTTGG 4919

  scaffold78|si     548530 AGGAAGTGATGGTGAGTTGTTTGTTTCAAAATTATCTTATTTTCATTTTG 548579
                                 i          i       ?       v v          i  i
C rnd-1_family-       4918 AGGAAGCGATGGTGAGTCGTTTGTTNCAAAATTCTGTTATTTTCATCTTA 4869

  scaffold78|si     548580 TTGCCAATATTTCAATGTTATTAATTGAATTTGCTACAATTGACTTCCAG 548629
                              - ii                                       i   
C rnd-1_family-       4868 TTG-CGGTATTTCAATGTTATTAATTGAATTTGCTACAATTGACTTTCAG 4820

  scaffold78|si     548630 -AGTTTCCAAAGAAGAGACGTGCTGATGCTACCGATGG--------G--- 548667
                           -       i           i         i ?     -------- ---
C rnd-1_family-       4819 TAGTTTCCGAAGAAGAGACGCGCTGATGCTGCNGATGGTACAAATAGTTC 4770

  scaffold78|si     548668 --------------GGTTTTCATCTACTTCGGCGTATGCAGCTCGTAAGT 548703
                           --------------                            i       
C rnd-1_family-       4769 AAAAAAAAAGAAACGGTTTTCATCTACTTCGGCGTATGCAGCCCGTAAGT 4720

  scaffold78|si     548704 GAGGCATTGTATTGGGAAAAAAGATTTTTAGTGGTAACTTCTAATGTTTG 548753
                                            i ??   vi   ii  v v        ?     
C rnd-1_family-       4719 GAGGCATTGTATTGGGAGANNAGAGCTTTGATGTTTACTTCTAANGTTTG 4670

  scaffold78|si     548754 CATGATGCCAGACCCTCTCGAGATATCGAGGGAGCTTGCTGAGTCATCTA 548803
                                       v          i       i  ?    ?          
C rnd-1_family-       4669 CATGATGCCAGAACCTCTCGAGACATCGAGGAAGNTTGCNGAGTCATCTA 4620

  scaffold78|si     548804 GCGAAAAGGTTCAGGGTGAGCCTCCTAGTGATGTTACTGTTATAAATTAA 548853
                                  v             ?  v    ?       i  v         
C rnd-1_family-       4619 GCGAAAACGTTCAGGGTGAGCNTCGTAGTNATGTTACCGTGATAAATTAA 4570

  scaffold78|si     548854 TGTGTCATTTATTAACAATTTCGCAGTTTCTGGTCACTGCTTGTTTATAG 548903
                           i                    i           i                
C rnd-1_family-       4569 CGTGTCATTTATTAACAATTTTGCAGTTTCTGGCCACTGCTTGTTTATAG 4520

  scaffold78|si     548904 GAATGTGGTACGTTCAGTCAGAGTACAGAGGCAACCTAAGTAAATTGGCA 548953
                                         ? ?     ?          ?   i ?   ?      
C rnd-1_family-       4519 GAATGTGGTACGTTNANTCAGANTACAGAGGCANCCTGANTAANTTGGCA 4470

  scaffold78|si     548954 CATTTTGATGAAGCTAGAATTTGGATCTTAGAAGACCAGTTTCTGAATAT 549003
                             ?        i      i       i  i             i    i 
C rnd-1_family-       4469 CANTTTGATGAGGCTAGAGTTTGGATTTTGGAAGACCAGTTTCCGAATGT 4420

  scaffold78|si     549004 TATCGTCATCACAGCGAAGGAAACAAAGATTATGTGTGGTGATGATGAAG 549053
                             v            v  i   ?         i         i       
C rnd-1_family-       4419 TAGCGTCATCACAGCCAAAGAANCAAAGATTACGTGTGGTGACGATGAAG 4370

  scaffold78|si     549054 ATGCATTTTGTCGTGGAGGGCACCATGCCAAATATGTGACAGGGAAAAGA 549103
                                                 i                           
C rnd-1_family-       4369 ATGCATTTTGTCGTGGAGGGCATCATGCCAAATATGTGACAGGGAAAAGA 4320

  scaffold78|si     549104 GGGGATTTTATTCAACAACTTAAGCGACTTCTTGCGTTCTCAAATTTTCC 549153
                                        ?      i   ? i        ? ?        ?  ?
C rnd-1_family-       4319 GGGGATTTTATTCNACAACTCAAGNGGCTTCTTGCNTNCTCAAATTNTCN 4270

  scaffold78|si     549154 AATGCATCAGGTATGTCATGAATAATACTTGATATATTGGTTTTTT-ATG 549202
                                           ?         ?                   -   
C rnd-1_family-       4269 AATGCATCAGGTATGTNATGAATAATNCTTGATATATTGGTTTTTTNATG 4220

  scaffold78|si     549203 TGTCAAAAATGTATGTCTCTCATTTGATTTGACATTTGTAAGGTTGAGCT 549252
                                                   ?      ?       ?  i       
C rnd-1_family-       4219 TGTCAAAAATGTATGTCTCTCATTNGATTTGNCATTTGTNAGATTGAGCT 4170

  scaffold78|si     549253 TGATCCGATAGAAACAGTTTCAAACAGACACCTCCAATTTCCAGAAATGC 549302
                                                                             
C rnd-1_family-       4169 TGATCCGATAGAAACAGTTTCAAACAGACACCTCCAATTTCCAGAAATGC 4120

  scaffold78|si     549303 GTAATTTCTTTGAACGTGATTTAATTGCTTTGTTACGCATGAGGAAAATT 549352
                            i        i            ? ?   v         i         i
C rnd-1_family-       4119 GCAATTTCTTCGAACGTGATTTANTNGCTATGTTACGCACGAGGAAAATC 4070

  scaffold78|si     549353 TATATGGGACACTTTGACTTGTACGGCGTTGTTGAAGG-GTTTTTCATTG 549401
                             i     ??                            -     v     
C rnd-1_family-       4069 TACATGGGNNACTTTGACTTGTACGGCGTTGTTGAAGGAGTTTTGCATTG 4020

  scaffold78|si     549402 TTCAACACAGTTACGACATGCTTGTTACACCAGTGGGTCTGCTAGCATCT 549451
                                 i    i                  ?     i             
C rnd-1_family-       4019 TTCAACGCAGTCACGACATGCTTGTTACACNAGTGGATCTGCTAGCATCT 3970

  scaffold78|si     549452 ATGTGCCCTGGAATACTGCAAATGCTGCTGCTGTCACATTGTGCCTGAAG 549501
                                  ?           v                              
C rnd-1_family-       3969 ATGTGCCNTGGAATACTGCTAATGCTGCTGCTGTCACATTGTGCCTGAAG 3920

  scaffold78|si     549502 ACATTGTCCAAATTCTTTGCTATTTACCCGCTGTCTTCCAGTTTGATAAA 549551
                                      i ?      ?           ?          i   i  
C rnd-1_family-       3919 ACATTGTCCAAGTNCTTTGCNATTTACCCGCTNTCTTCCAGTTCGATGAA 3870

  scaffold78|si     549552 GCACAGCATTTTACTCCAAGTGTAAAAAAAAGCAAACTTCATTCAACATT 549601
                                     i    ??      vi            v?       v   
C rnd-1_family-       3869 GCACAGCATTCTACTNNAAGTGTCGAAAAAAGCAAACGNCATTCAAAATT 3820

  scaffold78|si     549602 ACCACGAGTTCATGATGTTTACTCCACCCACGCAGAAGTGCATCGAAAAT 549651
                                  ?                 i  v?        i ?     i  i
C rnd-1_family-       3819 ACCACGANTTCATGATGTTTACTCCGCCANCGCAGAAGCGNATCGAGAAC 3770

  scaffold78|si     549652 GAAATTTCAAGATATGATACAAATTTGAGTTGTCCCCCGGAAGTAGTTTA 549701
                                      i        i                   ?         
C rnd-1_family-       3769 GAAATTTCAAGGTATGATACGAATTTGAGTTGTCCCCCGGNAGTAGTTTA 3720

  scaffold78|si     549702 TGCGCTTCATCTCTTGGACAGTACTTATGGGTTGAAGAACATTGATTATG 549751
                                                   v ?                       
C rnd-1_family-       3719 TGCGCTTCATCTCTTGGACAGTACGTNTGGGTTGAAGAACATTGATTATG 3670

  scaffold78|si     549752 TATGTCTGAAAGTCCTTGGTTGCCATCATGACGATTTCAATAATTCCTTG 549801
                                i          ?             ?      i      v i?  
C rnd-1_family-       3669 TATGTTTGAAAGTCCTNGGTTGCCATCATGNCGATTTTAATAATACTNTG 3620

  scaffold78|si     549802 CCAGTCAATGGTTATGGGATGACAGTTGGTGGATTTTTTTACCCCAGTTT 549851
                                  ?     v                        i v         
C rnd-1_family-       3619 CCAGTCANTGGTTTTGGGATGACAGTTGGTGGATTTTTCTTCCCCAGTTT 3570

  scaffold78|si     549852 GGAAAAGCAATTCGACAATAAAG----TTCATGATAGGAATCTATTTGAT 549897
                              i             i?    ---- v             i       
C rnd-1_family-       3569 GGAGAAGCAATTCGACAGNAAAGCACTTGCATGATAGGAATCCATTTGAT 3520

  scaffold78|si     549898 TTGAATGATAAGACTGAATACGACAGCAGAAGCGATTTGAATTCAAATTT 549947
                                    i        v     ?  i                   v  
C rnd-1_family-       3519 TTGAATGATGAGACTGAAGACGACNGCGGAAGCGATTTGAATTCAAAATT 3470

  scaffold78|si     549948 TGATGATGGAGAGATTAAACTTGATGGATCGAGTTCTGAGTCGGAGGAAG 549997
                              i                                              
C rnd-1_family-       3469 TGACGATGGAGAGATTAAACTTGATGGATCGAGTTCTGAGTCGGAGGAAG 3420

  scaffold78|si     549998 TAGTTG-TTAGAAGAAAGTCACACAATCCGAATGAGTTTGCTAGTTTTTT 550046
                                 -               i                  i        
C rnd-1_family-       3419 TAGTTGCTTAGAAGAAAGTCACGCAATCCGAATGAGTTTGCCAGTTTTTT 3370

  scaffold78|si     550047 TGAATCTTCTTTTGAATCTGAATCA 550071
                                     ?              
C rnd-1_family-       3369 TGAATCTTCTNTTGAATCTGAATCA 3345

Matrix = 20p43g.matrix
Kimura (with divCpGMod) = 5.29
Transitions / transversions = 2.49 (169/68)
Gap_init rate = 0.01 (21 / 3824), avg. gap size = 2.71 (57 / 21)


1706 11.70 4.62 1.28 scaffold78|size742230 545779 546081 (195819) rnd-1_family-471#Unknown 48 360 (2623) m_b1009s001i130 185933

  scaffold78|si     545779 TAATTGTGTTATCTTGTGTTTGGCTGTGGCGTCATGTTGGTAGAAACTTA 545828
                             i     v                     v            v      
  rnd-1_family-         48 TAGTTGTGGTATCTTGTGTTTGGCTGTGGCTTCATGTTGGTAGTAACTTA 97

  scaffold78|si     545829 TTATTTTGGCATTTGTGTCACTCTGATAAGAGCGGTCATCATGGTGATAG 545878
                             i                   v  ivi       i       v  i   
  rnd-1_family-         98 TTGTTTTGGCATTTGTGTCACTATGGGGAGAGCGGCCATCATGTTGGTAG 147

  scaffold78|si     545879 TGACTGATGCAAGGAGTTTGTTGTGAAGTC-ATCTTT---------TGTT 545918
                              i      ?  vi           --  -  v   ---------i   
  rnd-1_family-        148 TGATTGATGCNAGCGGTTTGTTGTGA--TCTATATTTGTGGTTTGGCGTT 195

  scaffold78|si     545919 TTATACTAAACGGCATGGATTCCAGTCTTATGACGATTTCAACAATACAC 545968
                                ?  i        iv         ?     i               
  rnd-1_family-        196 TTATANTAGACGGCATGATTTCCAGTCTNATGACAATTTCAACAATACAC 245

  scaffold78|si     545969 AGTCAGATAGTGGAATTGGCTGCCATATTGTTGGTTGTGAGAATACAGGG 546018
                            v    v i                i                v       
  rnd-1_family-        246 ACTCAGTTGGTGGAATTGGCTGCCACATTGTTGGTTGTGAGATTACAGGG 295

  scaffold78|si     546019 GTCGCTGTATGTTGGATTGGTAGTTGTGGTGGCTTCATG-TTG---GTAG 546064
                             v     i      i               v   -i  -   ---  i 
  rnd-1_family-        296 GTGGCTGTGTGTTGGGTTGGTAGTTGTGGTGTCTT-GTGTTTGGCTGTGG 344

  scaffold78|si     546065 TAACTTATTGTTTTGGC 546081
                           i    v -    v    
  rnd-1_family-        345 CAACTGA-TGTTATGGC 360

Matrix = 20p43g.matrix
Kimura (with divCpGMod) = 12.19
Transitions / transversions = 1.19 (19/16)
Gap_init rate = 0.03 (8 / 302), avg. gap size = 2.25 (18 / 8)


2472 10.82 6.16 0.87 scaffold78|size742230 545998 546435 (195465) rnd-1_family-471#Unknown 7 467 (2516) m_b1009s001i132 185934

  scaffold78|si     545998 GTTGGTTGTGAGAATACAGGGGTCGCTGTATGTTGGATTGGTAGTTGTGG 546047
                                        v         v     i                    
  rnd-1_family-          7 GTTGGTTGTGAGATTACAGGGGTGGCTGTGTGTTGGATTGGTAGTTGTGG 56

  scaffold78|si     546048 T-----------------GGCTTCATGTTGGTAGTAACTTATTGTTTTGG 546080
                            -----------------                                
  rnd-1_family-         57 TATCTTGTGTTTGGCTGTGGCTTCATGTTGGTAGTAACTTATTGTTTTGG 106

  scaffold78|si     546081 CATTTGTGTCATTATGGGGAGAGCGGCCACCATGTTGGTAGTGATTGATA 546130
                                      i                 i                   i
  rnd-1_family-        107 CATTTGTGTCACTATGGGGAGAGCGGCCATCATGTTGGTAGTGATTGATG 156

  scaffold78|si     546131 CTAGTGATTTGTTGTGATTTATATTTGTGGTTTGGTGTTTTATAATAGAC 546180
                            ?  i i           i                i        ?     
  rnd-1_family-        157 CNAGCGGTTTGTTGTGATCTATATTTGTGGTTTGGCGTTTTATANTAGAC 206

  scaffold78|si     546181 GGCATGATTTCCAGGTTAATGACAAGGTCAACAATACACACTTAGTTGGG 546230
                                         vi ?       vv               i      v
  rnd-1_family-        207 GGCATGATTTCCAGTCTNATGACAATTTCAACAATACACACTCAGTTGGT 256

  scaffold78|si     546231 GGAATGAGCTGCCTCATTGTTGGTTGTGAGATTACAGGGGTGGCCGTGTG 546280
                                vi      v                              i     
  rnd-1_family-        257 GGAATTGGCTGCCACATTGTTGGTTGTGAGATTACAGGGGTGGCTGTGTG 306

  scaffold78|si     546281 ATGGGTTGGTAGTTGTTGTGTCTTTTGTTTGGCTGTGG--ATCCATGTT- 546327
                           v               v       v             -- iiv     -
  rnd-1_family-        307 TTGGGTTGGTAGTTGTGGTGTCTTGTGTTTGGCTGTGGCAACTGATGTTA 356

  scaffold78|si     546328 ----TGTT-GTTGTCGTGTCTTT--TGTTTGGCTGTGGATTCATGTTTGT 546370
                           ----    -       vi v   --     -- v v v viii v    v
  rnd-1_family-        357 TGGCTGTTGGTTGTCGGATATTTGATGTTT--CAGGGTAGCTGTTTTTGA 404

  scaffold78|si     546371 TATAACTTATGGTTTTGGCACTAGTGTCACTATGGGGAGAGCAGCCATCA 546420
                           iv  --i               v        i          i       
  rnd-1_family-        405 CTTA--CTATGGTTTTGGCACTTGTGTCACTGTGGGGAGAGCGGCCATCA 452

  scaffold78|si     546421 TGATGGTAGCAATTG 546435
                             v      ii    
  rnd-1_family-        453 TGTTGGTAGTGATTG 467

Matrix = 20p43g.matrix
Kimura (with divCpGMod) = 11.08
Transitions / transversions = 1.04 (24/23)
Gap_init rate = 0.02 (10 / 437), avg. gap size = 3.10 (31 / 10)


6617 8.61 8.30 4.52 scaffold78|size742230 544786 546002 (195898) C rnd-1_family-80#Unknown (292) 1261 1 m_b1009s001i128 185931

  scaffold78|si     544786 TCTTGGGAACTTTGTGCAGTTATTTAATCACGCATATTAATTTAACACTG 544835
                                                               i             
C rnd-1_family-       1261 TCTTGGGAACTTTGTGCAGTTATTTAATCACGCATACTAATTTAACACTG 1212

  scaffold78|si     544836 CATGTCGCTGGTTAAATTCCCTAGTAGTTTTTAACAGTATTTTAGTGTTT 544885
                             ?                                               
C rnd-1_family-       1211 CANGTCGCTGGTTAAATTCCCTAGTAGTTTTTAACAGTATTTTAGTGTTT 1162

  scaffold78|si     544886 CGGGGATTGTTTTTGCAAGAGAAGATGCAACAGTTAACAACA-------- 544927
                                  -            --           i i      --------
C rnd-1_family-       1161 CGGGGAT-GTTTTTGCAAGA--AGATGCAACAGCTGACAACACTTTTGAC 1115

  scaffold78|si     544928 GCACAATAGTTAGTGAGTGTTTGTTTTTGTCAGGTTCTTTCCGTCTTGTT 544977
                                                          i     v          v 
C rnd-1_family-       1114 GCACAATAGTTAGTGAGTGTTTGTTTTTGTCGGGTTCGTTCCGTCTTGGT 1065

  scaffold78|si     544978 TGCTTTGGCATTGGTGTGTGATGGTGTCGTTGATTTATTGCTCTTTCATG 545027
                                    i     -    ?   i     v    i      vi      
C rnd-1_family-       1064 TGCTTTGGCGTTGGT-TGTGNTGGCGTCGTGGATTCATTGCTGCTTCATG 1016

  scaffold78|si     545028 ACTGTGAGGTTGTGAAATTTGGTTGTGAGATGCCATGGCTTCGTCGTTGT 545077
                            i   v        ------------------- ----      -     
C rnd-1_family-       1015 ATTGTTAGGTTGTG-------------------C----CTTCGT-GTTGT 990

  scaffold78|si     545078 AGCACGGCGTCGTCGTTGTAGCACGGCGTCGTCGTTGTAGTACGGCATCG 545127
                           --------------  v  iv  i   v       ---------     i
C rnd-1_family-        989 --------------GTGGTGCCATGGCTTCGTCGT---------GCATCA 963

  scaffold78|si     545128 TCTTTGTAGCACGGCGTCGTCGTCTTGTGTTCTATTGTGTCACATGGCGT 545177
                           - v    ?                     i  i   v    i        
C rnd-1_family-        962 -CGTTGTNGCACGGCGTCGTCGTCTTGTGCTCCATTTTGTCGCATGGCGT 914

  scaffold78|si     545178 CGTTGTTC-GTGCTTGCTTTTATGTTTGGAAGCTTTTACATTTCTTTGTA 545226
                              i    -     i      i    -      v         v      
C rnd-1_family-        913 CGTCGTTCCGTGCTCGCTTTTGTGTT-GGAAGCGTTTACATTTATTTGTA 865

  scaffold78|si     545227 GCAATGTCCATTCTAACATTGTTTGTTTTGTTTTTATATCAACGACGTTG 545276
                                ?  v        i                                
C rnd-1_family-        864 GCAATNTCAATTCTAACGTTGTTTGTTTTGTTTTTATATCAACGACGTTG 815

  scaffold78|si     545277 CAGTTGGAGTGAGAGCCATATTCAGGTATGTTCTTTTGATGTTGTGTCTG 545326
                                               i               v             
C rnd-1_family-        814 CAGTTGGAGTGAGAGCCATACTCAGGTATGTTCTTTGGATGTTGTGTCTG 765

  scaffold78|si     545327 GTATGGCGT--------------------------------CTTTTTGTT 545344
                                   i--------------------------------  v      
C rnd-1_family-        764 GTATGGCGCTTCCTTGTTGGGTTGGTATGGTTTTGGAGTGGCTGTTTGTT 715

  scaffold78|si     545345 GGGTTGGTACCGTTTTGG-AGTGGCTGTT--TGTGGAA----GATGAATA 545387
                                ?   vi       -      -   --     i ----  i iv v
C rnd-1_family-        714 GGGTTNGTAGTGTTTTGGCAGTGGC-GTTGATGTGGGATTGCGACGGCTT 666

  scaffold78|si     545388 GTCGAT-GGCG---GGTTTGCTGACGGC-----------GAAGATTTGTG 545422
                             v v -    ---        v     ----------- iv       v
C rnd-1_family-        665 GTGGTTTGGCGTTGGGTTTGCTCACGGCTTCGTCTTCGTGGCGATTTGTT 616

  scaffold78|si     545423 GC-GTTGTTGTGGTGTGCGTTTTTCAACTCTGACGTT---ATTTTTGTTT 545468
                             -             iv         i         ---?         
C rnd-1_family-        615 GCTGTTGTTGTGGTGTAGGTTTTTCAATTCTGACGTTGTTNTTTTTGTTT 566

  scaffold78|si     545469 TATTTGACAAACTTTACCGTTGAACTAAGAGACATCTATGTATGCCCTTG 545518
                                         i  v       i          i v          ?
C rnd-1_family-        565 TATTTGACAAACTTCACAGTTGAACCAAGAGACATCCAGGTATGCCCTTN 516

  scaffold78|si     545519 TCTGTAATTGGTGTTTGTGAGTGACTGTTTGTTGGCCTTCTTGTCGGCTT 545568
                                                  i            i       i     
C rnd-1_family-        515 TCTGTAATTGGTGTTTGTGAGTGGCTGTTTGTTGGCTTTCTTGTTGGCTT 466

  scaffold78|si     545569 GTGATTTTGTGTTTTGGCTTTGGTTATGGCTTTGTCTTGGCGGCGATTTA 545618
                              i   v i --           ii      i                 
C rnd-1_family-        465 GTGGTTTGGCG--TTGGCTTTGGTCGTGGCTTCGTCTTGGCGGCGATTTA 418

  scaffold78|si     545619 ATTACTGCTGTTTTAGTTTAG--CTTTCCAATTCTGACATCATTTTATTT 545666
                              i          i  v   --    i          i  i    ?   
C rnd-1_family-        417 ATTGCTGCTGTTTTGGTGTAGGTCTTTTCAATTCTGACGTCGTTTTNTTT 368

  scaffold78|si     545667 ACTTT-TTTTACAATAGTCAGTTAAACTAAAAGAGATCCAGGTATGTACT 545715
                           ii   -   v      v                                 
C rnd-1_family-        367 GTTTTATTTGACAATACTCAGTTAAACTAAAAGAGATCCAGGTATGTACT 318

  scaffold78|si     545716 TTTCTGTGATTGGCGTTTGGTTGTGGCTGTTGTTTGGCTTTTTAGTGGTT 545765
                                                                    i        
C rnd-1_family-        317 TTTCTGTGATTGGCGTTTGGTTGTGGCTGTTGTTTGGCTTTCTAGTGGTT 268

  scaffold78|si     545766 AGCAGTGGCGTCA-----TAATTGT------------GTTATCTTGTGTT 545798
                                        ----- i    i------------   i         
C rnd-1_family-        267 AGCAGTGGCGTCATTGTGTGATTGCTGCGGCTTGTGAGTTGTCTTGTGTT 218

  scaffold78|si     545799 TGGCTGTGGCGTCATGTTGGTAGAAACTTATTA--TTTTGGCATTTGTGT 545846
                                     ?            ?        i--               
C rnd-1_family-        217 TGGCTGTGGCNTCATGTTGGTAGNAACTTATTGTTTTTTGGCATTTGTGT 168

  scaffold78|si     545847 CACTCTGAT---AAGAGCGGTCATCATGGTGATAGTGACTGATGCAAGGA 545893
                             -   i  ---i       i       v  i      i      ?  vi
C rnd-1_family-        167 CA-TCTAATGGGGAGAGCGGCCATCATGTTGGTAGTGATTGATGCNAGCG 119

  scaffold78|si     545894 GTTTGTTGTGAAGT-CATCT----TTT---GTTTTATA-CTAAACGGCAT 545934
                                      vv -   i ----   ---        -   i       
C rnd-1_family-        118 GTTTGTTGTGATCTACATTTGTGGTTTGGCGTTTTATAGCTAGACGGCAT 69

  scaffold78|si     545935 GGATTCCAGTCTTATGACGATTTCAACAATACACAGTCAGATAGTGGAAT 545984
                            iv               i                v    v i       
C rnd-1_family-         68 GATTTCCAGTCTTATGACAATTTCAACAATACACACTCAGTTGGTGGAAT 19

  scaffold78|si     545985 TGGCTGCCATATTGTTGG 546002
                                    i        
C rnd-1_family-         18 TGGCTGCCACATTGTTGG 1

Matrix = 20p43g.matrix
Kimura (with divCpGMod) = 8.04
Transitions / transversions = 1.70 (63/37)
Gap_init rate = 0.06 (78 / 1216), avg. gap size = 2.03 (158 / 78)

1655 13.66 3.90 4.19 scaffold78|size742230 545723 546081 (195819) C rnd-1_family-173#Unknown (34) 7178 6821 m_b1009s001i129 185931

  scaffold78|si     545723 GATTGGCGTTTGGTTGTGGCTGTTGTTTGGCTTTTTAGTG-GTTAGCAGT 545771
                            i    iiv   -     v  v          -----   -   i - v 
C rnd-1_family-       7178 GGTTGGTAGTTG-TTGTGTCTTTTGTTTGGCT-----GTGTGTTGG-ATT 7136

  scaffold78|si     545772 GGCGTCATAATTGTGTTATCTTGTGTTTGGCTGTGGCGTCATGTTGGTAG 545821
                             -----  i     v                     v            
C rnd-1_family-       7135 GG-----TAGTTGTGGTATCTTGTGTTTGGCTGTGGCTTCATGTTGGTAG 7091

  scaffold78|si     545822 AAACTTATTATTTTGGCATTTGTGTCACTCTGATAAGAGCGGTCATCATG 545871
                           v       ?i                   v  ivi       i       
C rnd-1_family-       7090 TAACTTATNGTTTTGGCATTTGTGTCACTATGGGGAGAGCGGCCATCATG 7041

  scaffold78|si     545872 GTGATAGTGACTGATGCAAGGAGTTTGTTGTGAAGTC-ATCTTT------ 545914
                           v  i      i      v  vi           --  -  v   ------
C rnd-1_family-       7040 TTGGTAGTGATTGATGCTAGCGGTTTGTTGTGA--TCTATATTTGTGGTT 6993

  scaffold78|si     545915 ---TGTTTTATACTAAACGGCATGGATTCCAGTCTTATGACGATTTCAAC 545961
                           ---i        ?  i        iv         ?     i        
C rnd-1_family-       6992 TGGCGTTTTATANTAGACGGCATGATTTCCAGTCTNATGACAATTTCAAC 6943

  scaffold78|si     545962 AATACACAGTCAGATAGTGGAATTGGCTGCCATATTGTTGGTTGTGAGAA 546011
                                   v    v i                i                v
C rnd-1_family-       6942 AATACACACTCAGTTGGTGGAATTGGCTGCCACATTGTTGGTTGTGAGAT 6893

  scaffold78|si     546012 TACAGGGGTCGCTGTATGTTGGATTGGTAGTTGTGGTGGCTTCATG-TTG 546060
                                    v     i      i              iv   -i  -   
C rnd-1_family-       6892 TACAGGGGTGGCTGTGTGTTGGGTTGGTAGTTGTGGTATCTT-GTGTTTG 6844

  scaffold78|si     546061 GTAGTA--ACTTATTGTTTTGGC 546081
                            iv  i-- ?i i     v    
C rnd-1_family-       6843 GCTGTGGCANCTGTTGTTATGGC 6821

Matrix = 20p43g.matrix
Kimura (with divCpGMod) = 14.71
Transitions / transversions = 1.24 (26/21)
Gap_init rate = 0.06 (21 / 358), avg. gap size = 1.38 (29 / 21)

2018 8.89 7.94 0.00 scaffold78|size742230 545863 546177 (195723) C rnd-1_family-310#Unknown (696) 340 1 m_b1009s001i131 185931

  scaffold78|si     545863 GTCATCATGGTGATAGTGACTGATGCAAGGAGTTTGTTGTGAAGT-CATC 545911
                            i       v  i      i         vi           vv -   i
C rnd-1_family-        340 GCCATCATGTTGGTAGTGATTGATGCAAGCGGTTTGTTGTGATCTACATT 291

  scaffold78|si     545912 T----TTTG---TTTTATACTAAACGGCATGGATTCCAGTCTTATGACGA 545954
                            ----    ---       ?  i        iv         ?     i 
C rnd-1_family-        290 TGTGGTTTGGCGTTTTATANTAGACGGCATGATTTCCAGTCTNATGACAA 241

  scaffold78|si     545955 TTTCAACAATACACAGTCAGATAGTGGAATTGGCTGCCATATTGTTGGTT 546004
                                          v    v i                i          
C rnd-1_family-        240 TTTCAACAATACACACTCAGTTGGTGGAATTGGCTGCCACATTGTTGGTT 191

  scaffold78|si     546005 GTGAGAATACAGGGGTCGCTGTATGTTGGATTGGTAGTTGTGGTG----- 546049
                                 v         v     i      i               -----
C rnd-1_family-        190 GTGAGATTACAGGGGTGGCTGTGTGTTGGGTTGGTAGTTGTGGTGTCTTG 141

  scaffold78|si     546050 ------------GCTTCATGTTGGTAGTAACTTATTGTTTTGGCATTTGT 546087
                           ------------                                      
C rnd-1_family-        140 TGTTTGGCTGTGGCTTCATGTTGGTAGTAACTTATTGTTTTGGCATTTGT 91

  scaffold78|si     546088 GTCATTATGGGGAGAGCGGCCACCATGTTGGTAGTGATTGATACTAGTGA 546137
                               i                 i                   i    i i
C rnd-1_family-         90 GTCACTATGGGGAGAGCGGCCATCATGTTGGTAGTGATTGATGCTAGCGG 41

  scaffold78|si     546138 TTTGTTGTGATTTATATTTGTGGTTTGGTGTTTTATAATA 546177
                                      i                i        ?  
C rnd-1_family-         40 TTTGTTGTGATCTATATTTGTGGTTTGGCGTTTTATANTA 1

Matrix = 20p43g.matrix
Kimura (with divCpGMod) = 8.64
Transitions / transversions = 2.11 (19/9)
Gap_init rate = 0.02 (5 / 314), avg. gap size = 5.00 (25 / 5)

1807 11.53 0.80 11.87 scaffold78|size742230 546106 546479 (195421) C rnd-1_family-310#Unknown (696) 340 4 m_b1009s001i133 185931

  scaffold78|si     546106 GCCACCATGTTGGTAGTGATTGATACTAGTGATTTGTTGTGATTTATATT 546155
                               i                   i v  i i           i  i   
C rnd-1_family-        340 GCCATCATGTTGGTAGTGATTGATGCAAGCGGTTTGTTGTGATCTACATT 291

  scaffold78|si     546156 TGTGGTTTGGTGTTTTATAATAGACGGCATGATTTCCAGGTTAATGACAA 546205
                                     i        ?                   vi ?       
C rnd-1_family-        290 TGTGGTTTGGCGTTTTATANTAGACGGCATGATTTCCAGTCTNATGACAA 241

  scaffold78|si     546206 GGTCAACAATACACACTTAGTTGGGGGAATGAGCTGCCTCATTGTTGGTT 546255
                           vv               i      v     vi      v           
C rnd-1_family-        240 TTTCAACAATACACACTCAGTTGGTGGAATTGGCTGCCACATTGTTGGTT 191

  scaffold78|si     546256 GTGAGATTACAGGGGTGGCCGTGTGATGGGTTGGTAGTTGTTGTGTCTTT 546305
                                        -------------------   i i   -    ----
C rnd-1_family-        190 GTGAGATTACAGG-------------------GGTGGCTGT-GTGT---- 165

  scaffold78|si     546306 TGTTTGGCTGTGGATCCATGTTTGTTGTTGTCGTGTCTTTTGTTTGGCTG 546355
                           ----------   ------   v  v     v       v          
C rnd-1_family-        164 ----------TGG------GTTGGTAGTTGTGGTGTCTTGTGTTTGGCTG 131

  scaffold78|si     546356 TGGATTCATGTTTGTTATAACTTATGGTTTTGGCACTAGTGTCACTATGG 546405
                              v        v  vi        v         i v            
C rnd-1_family-        130 TGGCTTCATGTTGGTAGTAACTTATTGTTTTGGCATTTGTGTCACTATGG 81

  scaffold78|si     546406 GGAGAGCAGCCATCATGATGGTAGCAATTGTTGCTAGCAGT---TTGTGA 546452
                                  i         v      ii    v       i  ---      
C rnd-1_family-         80 GGAGAGCGGCCATCATGTTGGTAGTGATTGATGCTAGCGGTTTGTTGTGA 31

  scaffold78|si     546453 TCTATATTTGTGGTTTGGCGCTTTGTA 546479
                                               i   i  
C rnd-1_family-         30 TCTATATTTGTGGTTTGGCGTTTTATA 4

Matrix = 20p43g.matrix
Kimura (with divCpGMod) = 11.17
Transitions / transversions = 1.11 (20/18)
Gap_init rate = 0.11 (41 / 373), avg. gap size = 1.05 (43 / 41)

29529 6.21 1.31 0.18 scaffold78|size742230 546247 550071 (191829) C rnd-1_family-173#Unknown (0) 7212 3345 m_b1009s001i134 185931

  scaffold78|si     546247 TTGTTGGTTGTGAGATTACAGGGGTGGCCGTGTGATGGGTTGGTAGTTGT 546296
                                    ---          i                           
C rnd-1_family-       7212 TTGTTGGTT---AGATTACAGGAGTGGCCGTGTGATGGGTTGGTAGTTGT 7166

  scaffold78|si     546297 TGTGTCTTTTGTTTGGCTGTGGATCCATG--TTTGTTGTTGTCGTGTCTT 546344
                                                vi ---  --  v  v     v  i    
C rnd-1_family-       7165 TGTGTCTTTTGTTTGGCTGTGTGT---TGGATTGGTAGTTGTGGTATCTT 7119

  scaffold78|si     546345 TTGTTTGGCTGTGGATTCATGTTTGTTATAACTTATGGTTTTGGCACTAG 546394
                           v             v        v  vi        ?         i v 
C rnd-1_family-       7118 GTGTTTGGCTGTGGCTTCATGTTGGTAGTAACTTATNGTTTTGGCATTTG 7069

  scaffold78|si     546395 TGTCACTATGGGGAGAGCAGCCATCATGATGGTAGCAATTGTTGCTAGCA 546444
                                             i         v      ii    v       i
C rnd-1_family-       7068 TGTCACTATGGGGAGAGCGGCCATCATGTTGGTAGTGATTGATGCTAGCG 7019

  scaffold78|si     546445 GTTTGT---GATCTATATTTGTGGTTTGGCGCTTTGTAGAAGATGTCATG 546491
                                 ---                      i   i  ?v   i v    
C rnd-1_family-       7018 GTTTGTTGTGATCTATATTTGTGGTTTGGCGTTTTATANTAGACGGCATG 6969

  scaffold78|si     546492 ATTTTCAGTCTAATGACAATATCAACAATACACACTCAGTTGGTGGAATT 546541
                               i      ?        v                             
C rnd-1_family-       6968 ATTTCCAGTCTNATGACAATTTCAACAATACACACTCAGTTGGTGGAATT 6919

  scaffold78|si     546542 GGCTGCTACATTGTTGGTTGTGGGATTACAGGGGTGGCTGTGTGTTGGGT 546591
                                 i               i                           
C rnd-1_family-       6918 GGCTGCCACATTGTTGGTTGTGAGATTACAGGGGTGGCTGTGTGTTGGGT 6869

  scaffold78|si     546592 TGGTAATTGTGGTATCTTGTGTATGGCTGTAGTAACTGATGTTATGGCTG 546641
                                i                v       i i ?   v           
C rnd-1_family-       6868 TGGTAGTTGTGGTATCTTGTGTTTGGCTGTGGCANCTGTTGTTATGGCTG 6819

  scaffold78|si     546642 ATTGGTTGTTGGATATTTGATATTTCAGGGTAGCTGTTTTCTGATTTACT 546691
                                        i       i                      i     
C rnd-1_family-       6818 ATTGGTTGTTGGACATTTGATGTTTCAGGGTAGCTGTTTTCTGACTTACT 6769

  scaffold78|si     546692 ATGGTTTTGGCACT-TGTCACAGTTGGGAGAGCGGCCATCATTTTTGTTC 546740
                                         -      v  v                         
C rnd-1_family-       6768 ATGGTTTTGGCACTGTGTCACCGTGGGGAGAGCGGCCATCATTTTTGTTC 6719

  scaffold78|si     546741 ATTGGAAAAGCAATGCACAATCTCGTATGCTGGGTTAGCTCCAATTTTGT 546790
                                                                             
C rnd-1_family-       6718 ATTGGAAAAGCAATGCACAATCTCGTATGCTGGGTTAGCTCCAATTTTGT 6669

  scaffold78|si     546791 GAATCAGACTGGCTGTA-TTGTTTGATG-CAGCACTACACGAACAGTTCT 546838
                                            -i         -                   i 
C rnd-1_family-       6668 GAATCAGACTGGCTGTAGCTGTTTGATGGCAGCACTACACGAACAGTTTT 6619

  scaffold78|si     546839 GTATTTTG-GCGATAGCATTGATACTGGGGTTGCAGCTTTGTGTTGTGAT 546887
                           ?       -                                         
C rnd-1_family-       6618 NTATTTTGTGCGATAGCATTGATACTGGGGTTGCAGCTTTGTGTTGTGAT 6569

  scaffold78|si     546888 TTTGTGGATTAAATTACTTGAGTCATATGACTGTGTCAGAATTACATCTC 546937
                                                                ?            
C rnd-1_family-       6568 TTTGTGGATTAAATTACTTGAGTCATATGACTGTGTCNGAATTACATCTC 6519

  scaffold78|si     546938 ATTATCGTTATTATCACTTTAG--------GAACATGAATCCAAATTCGA 546979
                             i         i         --------                    
C rnd-1_family-       6518 ATCATCGTTATTGTCACTTTAGTTCCAGTCGAACATGAATCCAAATTCGA 6469

  scaffold78|si     546980 ATGAAGAGACTCCTTCTGCTGCTGCAACCGGTGATGAACGTACAGAACCG 547029
                                        i                       ?            
C rnd-1_family-       6468 ATGAAGAGACTCCCTCTGCTGCTGCAACCGGTGATGANCGTACAGAACCG 6419

  scaffold78|si     547030 TCGGATGTAAGTACGCTGACATGAGTTTATTTTTATTCATGTGTTCTATT 547079
                                          i      v                  v     i  
C rnd-1_family-       6418 TCGGATGTAAGTACGTTGACATTAGTTTATTTTTATTCATGGGTTCTGTT 6369

  scaffold78|si     547080 CTTATTGTATCAAAGATATATTTAGGTCCCAGACACCAGTATTGTTACTG 547129
                                   i     i            i     v      i         
C rnd-1_family-       6368 CTTATTGTGTCAAAAATATATTTAGGTTCCAGAGACCAGTGTTGTTACTG 6319

  scaffold78|si     547130 CATTGTCTGCTCAAGAAATGGGTGTAGGTCTTCAAGTGCCATATTTTGTT 547179
                            ?                                      i         
C rnd-1_family-       6318 CNTTGTCTGCTCAAGAAATGGGTGTAGGTCTTCAAGTGCCGTATTTTGTT 6269

  scaffold78|si     547180 TGGGCTTTTTGTTACTGACAAGTGTTTTTTACTGTTATTCCAGGTTCTAC 547229
                                    i                                   i    
C rnd-1_family-       6268 TGGGCTTTTCGTTACTGACAAGTGTTTTTTACTGTTATTCCAGGTCCTAC 6219

  scaffold78|si     547230 GGACTATGCTGTCTTTGTTCACTTCGTTTTGTCGTCCGATTAATGTTGAG 547279
                                         ?                         i i       
C rnd-1_family-       6218 GGACTATGCTGTCTNTGTTCACTTCGTTTTGTCGTCCGATCAGTGTTGAG 6169

  scaffold78|si     547280 GCTGATGACGAGAAGGATCTCCGGTCCATTAATATCAACATAAAGCAATC 547329
                                                  i  v  i  i  i              
C rnd-1_family-       6168 GCTGATGACGAGAAGGATCTCCGATCGATCAACATTAACATAAAGCAATC 6119

  scaffold78|si     547330 CACTGATGTTCCTGAAATGAGCAATTTGTCTTCCGTTAGCGGTTCTGCTG 547379
                                    ?               i                        
C rnd-1_family-       6118 CACTGATGTNCCTGAAATGAGCAATCTGTCTTCCGTTAGCGGTTCTGCTG 6069

  scaffold78|si     547380 CTGTAGTGAATCAGTTGAATGAAATCAAGTGCGTGCTGTCGGAAATGAAT 547429
                            v                 i      i  v i   i              
C rnd-1_family-       6068 CGGTAGTGAATCAGTTGAACGAAATCGAGGGTGTGTTGTCGGAAATGAAT 6019

  scaffold78|si     547430 CATTCGTTGAAGGCATTAGCTTCTGTTCCTACCGGGATGACTCCATTGAA 547479
                             v                   v  i        v               
C rnd-1_family-       6018 CAGTCGTTGAAGGCATTAGCTTGTGCTCCTACCGCGATGACTCCATTGAA 5969

  scaffold78|si     547480 GTTGCACCAGCAGCATTCAGCATTGTCAGTGAGGTCTGACGAGTTTGCAG 547529
                                  ? i        i                    ?          
C rnd-1_family-       5968 GTTGCACNAACAGCATTCGGCATTGTCAGTGAGGTCTGANGAGTTTGCAG 5919

  scaffold78|si     547530 ATGATGGAGAGGTATTATCAGAGAGGAAATCGGATTTTTTTGTAAAGTTT 547579
                                                                      ?     i
C rnd-1_family-       5918 ATGATGGAGAGGTATTATCAGAGAGGAAATCGGATTTTTTTGTNAAGTTC 5869

  scaffold78|si     547580 GAGGTCTCAGCTCCTGATGGCACAGATATATCATTCTATGTTCTACCTCC 547629
                             v   i                i   i    i     i        v  
C rnd-1_family-       5868 GACGTCCCAGCTCCTGATGGCACGGATGTATCGTTCTACGTTCTACCACC 5819

  scaffold78|si     547630 AAAACATTTTATGACATTTTTCGGAGGGAAAGCAACTCGGCAGTTTGAAA 547679
                           i           ??                             i?     
C rnd-1_family-       5818 GAAACATTTTATNNCATTTTTCGGAGGGAAAGCAACTCGGCAGCNTGAAA 5769

  scaffold78|si     547680 AGAAAGGTTTATCTACTGATCCATTGAAGCTGCTGCTTGTGTGTGCTTGG 547729
                                        i        i        ?          ??      
C rnd-1_family-       5768 AGAAAGGTTTATCCACTGATCCGTTGAAGCTNCTGCTTGTGTNNGCTTGG 5719

  scaffold78|si     547730 AAGACATTTATTAATGAAAGTGACCGAGTTATCCTTCCTGTGGTGTTGGA 547779
                                v  ii                         i  ?           
C rnd-1_family-       5718 AAGACTTTCGTTAATGAAAGTGACCGAGTTATCCTCCCNGTGGTGTTGGA 5669

  scaffold78|si     547780 GTGGGAAACTGATGCAACAAAAGGCGTTGCTGATTTTGGGAAATTCTGGC 547829
                                    ?                                 i ?    
C rnd-1_family-       5668 GTGGGAAACNGATGCAACAAAAGGCGTTGCTGATTTTGGGAAACTNTGGC 5619

  scaffold78|si     547830 AGGAGCAAGTCAATGCTTGGTGTCCCGTTGAGAACCGGTCCACAGGCAAA 547879
                                      i    ?        ?         ?       i      
C rnd-1_family-       5618 AGGAGCAAGTCGATGCNTGGTGTCCNGTTGAGAACNGGTCCACGGGCAAA 5569

  scaffold78|si     547880 TATAGTGCCCTAGCAATTGTCTCTACGAGTTCAGGGCCTATTCTGTTTGT 547929
                                            i   v                 ?    v     
C rnd-1_family-       5568 TATAGTGCCCTAGCAATCGTCGCTACGAGTTCAGGGCCTNTTCTTTTTGT 5519

  scaffold78|si     547930 CTTTTCCTATGACTTTGGAGATACAGACATGTTGATGGTACAACCTATGT 547979
                                 v               i      i     i   ?v    ?   i
C rnd-1_family-       5518 CTTTTCGTATGACTTTGGAGATGCAGACACGTTGACGGTNGAACCNATGC 5469

  scaffold78|si     547980 TGACTGCGTATGTGTCTGACAGAAAAGCTGTTCCTCTAAAGTTTCCTTGG 548029
                                  ?        i  v  i     i      ?i             
C rnd-1_family-       5468 TGACTGCNTATGTGTCCGAAAGGAAAGCCGTTCCTNCAAAGTTTCCTTGG 5419

  scaffold78|si     548030 ACGTCTCTTGCATCGGTTTTTATGGATTTGCTGTTAGTCGAGGACAGCAA 548079
                             ?  i              i                             
C rnd-1_family-       5418 ACNTCCCTTGCATCGGTTTTCATGGATTTGCTGTTAGTCGAGGACAGCAA 5369

  scaffold78|si     548080 TGTTGGCGTCAAGGTGTCTTCATGCAATATGAGGACGGTTGCATTTCTTG 548129
                                   i i        i       ? i             ??     
C rnd-1_family-       5368 TGTTGGCGCCGAGGTGTCTCCATGCAANACGAGGACGGTTGCANNTCTTG 5319

  scaffold78|si     548130 AGCAATCTGCCTATGAGAAGAATCAGGTTTCAAACTTGTTTCCAATTAAA 548179
                                      ?i        ?    ?    ?i       i     v  i
C rnd-1_family-       5318 AGCAATCTGCCNGTGAGAAGANTCAGNTTTCNGACTTGTTCCCAATGAAG 5269

  scaffold78|si     548180 GATGAAGATTTTCATATTACTTTGCCAATCAACACTTGGAGGGCTAACGA 548229
                                ?                      v i             ?     
C rnd-1_family-       5268 GATGANGATTTTCATATTACTTTGCCAAGCGACACTTGGAGGGCNAACGA 5219

  scaffold78|si     548230 TTATTCGCTTGCTGTTTTTGGAGTTGTAAGCTATTGTTCCAAAAATGTGA 548279
                                                               i           v 
C rnd-1_family-       5218 TTATTCGCTTGCTGTTTTTGGAGTTGTAAGCTATTGCTCCAAAAATGTTA 5169

  scaffold78|si     548280 CTGGAAGGATGAAAGTACCGGTCATGAATTTTTTTTTGAATTTGATGAAG 548329
                            i          i      v         v              i? i  
C rnd-1_family-       5168 CCGGAAGGATGAGAGTACCTGTCATGAATATTTTTTTGAATTTGGNGGAG 5119

  scaffold78|si     548330 AATTTGACAGACGCAATGGCTGTGGATGTCCCAACCTTTAGAAATGCAAT 548379
                                   ?             i      ?     v              
C rnd-1_family-       5118 AATTTGACNGACGCAATGGCTGCGGATGTNCCAACGTTTAGAAATGCAAT 5069

  scaffold78|si     548380 TTGCAAGGTACTGTGGGATGTGTTTTTGAAATTGGTTACCATGAAGGCTG 548429
                               ?i    i                   i     v  i i        
C rnd-1_family-       5068 TTGCNGGGTATTGTGGGATGTGTTTTTGAAGTTGGTGACTACGAAGGCTG 5019

  scaffold78|si     548430 CAATGCTCAAGAATACTGTTTCTGGGGATGATTTGGAAGAAGGTTATGAT 548479
                              i     i  i ?                      i     ?      
C rnd-1_family-       5018 CAACGCTCAGGAGTNCTGTTTCTGGGGATGATTTGGAGGAAGGNTATGAT 4969

  scaffold78|si     548480 GAGAACGCAGTTTTACAAGGGTTCAAAGATGAAATCAATGCATCATTTGG 548529
                                v?                i            i ?  ?  i     
C rnd-1_family-       4968 GAGAAANCAGTTTTACAAGGGTTTAAAGATGAAATCGANGCNTCGTTTGG 4919

  scaffold78|si     548530 AGGAAGTGATGGTGAGTTGTTTGTTTCAAAATTATCTTATTTTCATTTTG 548579
                                 i          i       ?       v v          i  i
C rnd-1_family-       4918 AGGAAGCGATGGTGAGTCGTTTGTTNCAAAATTCTGTTATTTTCATCTTA 4869

  scaffold78|si     548580 TTGCCAATATTTCAATGTTATTAATTGAATTTGCTACAATTGACTTCCAG 548629
                              - ii                                       i   
C rnd-1_family-       4868 TTG-CGGTATTTCAATGTTATTAATTGAATTTGCTACAATTGACTTTCAG 4820

  scaffold78|si     548630 -AGTTTCCAAAGAAGAGACGTGCTGATGCTACCGATGG--------G--- 548667
                           -       i           i         i ?     -------- ---
C rnd-1_family-       4819 TAGTTTCCGAAGAAGAGACGCGCTGATGCTGCNGATGGTACAAATAGTTC 4770

  scaffold78|si     548668 --------------GGTTTTCATCTACTTCGGCGTATGCAGCTCGTAAGT 548703
                           --------------                            i       
C rnd-1_family-       4769 AAAAAAAAAGAAACGGTTTTCATCTACTTCGGCGTATGCAGCCCGTAAGT 4720

  scaffold78|si     548704 GAGGCATTGTATTGGGAAAAAAGATTTTTAGTGGTAACTTCTAATGTTTG 548753
                                            i ??   vi   ii  v v        ?     
C rnd-1_family-       4719 GAGGCATTGTATTGGGAGANNAGAGCTTTGATGTTTACTTCTAANGTTTG 4670

  scaffold78|si     548754 CATGATGCCAGACCCTCTCGAGATATCGAGGGAGCTTGCTGAGTCATCTA 548803
                                       v          i       i  ?    ?          
C rnd-1_family-       4669 CATGATGCCAGAACCTCTCGAGACATCGAGGAAGNTTGCNGAGTCATCTA 4620

  scaffold78|si     548804 GCGAAAAGGTTCAGGGTGAGCCTCCTAGTGATGTTACTGTTATAAATTAA 548853
                                  v             ?  v    ?       i  v         
C rnd-1_family-       4619 GCGAAAACGTTCAGGGTGAGCNTCGTAGTNATGTTACCGTGATAAATTAA 4570

  scaffold78|si     548854 TGTGTCATTTATTAACAATTTCGCAGTTTCTGGTCACTGCTTGTTTATAG 548903
                           i                    i           i                
C rnd-1_family-       4569 CGTGTCATTTATTAACAATTTTGCAGTTTCTGGCCACTGCTTGTTTATAG 4520

  scaffold78|si     548904 GAATGTGGTACGTTCAGTCAGAGTACAGAGGCAACCTAAGTAAATTGGCA 548953
                                         ? ?     ?          ?   i ?   ?      
C rnd-1_family-       4519 GAATGTGGTACGTTNANTCAGANTACAGAGGCANCCTGANTAANTTGGCA 4470

  scaffold78|si     548954 CATTTTGATGAAGCTAGAATTTGGATCTTAGAAGACCAGTTTCTGAATAT 549003
                             ?        i      i       i  i             i    i 
C rnd-1_family-       4469 CANTTTGATGAGGCTAGAGTTTGGATTTTGGAAGACCAGTTTCCGAATGT 4420

  scaffold78|si     549004 TATCGTCATCACAGCGAAGGAAACAAAGATTATGTGTGGTGATGATGAAG 549053
                             v            v  i   ?         i         i       
C rnd-1_family-       4419 TAGCGTCATCACAGCCAAAGAANCAAAGATTACGTGTGGTGACGATGAAG 4370

  scaffold78|si     549054 ATGCATTTTGTCGTGGAGGGCACCATGCCAAATATGTGACAGGGAAAAGA 549103
                                                 i                           
C rnd-1_family-       4369 ATGCATTTTGTCGTGGAGGGCATCATGCCAAATATGTGACAGGGAAAAGA 4320

  scaffold78|si     549104 GGGGATTTTATTCAACAACTTAAGCGACTTCTTGCGTTCTCAAATTTTCC 549153
                                        ?      i   ? i        ? ?        ?  ?
C rnd-1_family-       4319 GGGGATTTTATTCNACAACTCAAGNGGCTTCTTGCNTNCTCAAATTNTCN 4270

  scaffold78|si     549154 AATGCATCAGGTATGTCATGAATAATACTTGATATATTGGTTTTTT-ATG 549202
                                           ?         ?                   -   
C rnd-1_family-       4269 AATGCATCAGGTATGTNATGAATAATNCTTGATATATTGGTTTTTTNATG 4220

  scaffold78|si     549203 TGTCAAAAATGTATGTCTCTCATTTGATTTGACATTTGTAAGGTTGAGCT 549252
                                                   ?      ?       ?  i       
C rnd-1_family-       4219 TGTCAAAAATGTATGTCTCTCATTNGATTTGNCATTTGTNAGATTGAGCT 4170

  scaffold78|si     549253 TGATCCGATAGAAACAGTTTCAAACAGACACCTCCAATTTCCAGAAATGC 549302
                                                                             
C rnd-1_family-       4169 TGATCCGATAGAAACAGTTTCAAACAGACACCTCCAATTTCCAGAAATGC 4120

  scaffold78|si     549303 GTAATTTCTTTGAACGTGATTTAATTGCTTTGTTACGCATGAGGAAAATT 549352
                            i        i            ? ?   v         i         i
C rnd-1_family-       4119 GCAATTTCTTCGAACGTGATTTANTNGCTATGTTACGCACGAGGAAAATC 4070

  scaffold78|si     549353 TATATGGGACACTTTGACTTGTACGGCGTTGTTGAAGG-GTTTTTCATTG 549401
                             i     ??                            -     v     
C rnd-1_family-       4069 TACATGGGNNACTTTGACTTGTACGGCGTTGTTGAAGGAGTTTTGCATTG 4020

  scaffold78|si     549402 TTCAACACAGTTACGACATGCTTGTTACACCAGTGGGTCTGCTAGCATCT 549451
                                 i    i                  ?     i             
C rnd-1_family-       4019 TTCAACGCAGTCACGACATGCTTGTTACACNAGTGGATCTGCTAGCATCT 3970

  scaffold78|si     549452 ATGTGCCCTGGAATACTGCAAATGCTGCTGCTGTCACATTGTGCCTGAAG 549501
                                  ?           v                              
C rnd-1_family-       3969 ATGTGCCNTGGAATACTGCTAATGCTGCTGCTGTCACATTGTGCCTGAAG 3920

  scaffold78|si     549502 ACATTGTCCAAATTCTTTGCTATTTACCCGCTGTCTTCCAGTTTGATAAA 549551
                                      i ?      ?           ?          i   i  
C rnd-1_family-       3919 ACATTGTCCAAGTNCTTTGCNATTTACCCGCTNTCTTCCAGTTCGATGAA 3870

  scaffold78|si     549552 GCACAGCATTTTACTCCAAGTGTAAAAAAAAGCAAACTTCATTCAACATT 549601
                                     i    ??      vi            v?       v   
C rnd-1_family-       3869 GCACAGCATTCTACTNNAAGTGTCGAAAAAAGCAAACGNCATTCAAAATT 3820

  scaffold78|si     549602 ACCACGAGTTCATGATGTTTACTCCACCCACGCAGAAGTGCATCGAAAAT 549651
                                  ?                 i  v?        i ?     i  i
C rnd-1_family-       3819 ACCACGANTTCATGATGTTTACTCCGCCANCGCAGAAGCGNATCGAGAAC 3770

  scaffold78|si     549652 GAAATTTCAAGATATGATACAAATTTGAGTTGTCCCCCGGAAGTAGTTTA 549701
                                      i        i                   ?         
C rnd-1_family-       3769 GAAATTTCAAGGTATGATACGAATTTGAGTTGTCCCCCGGNAGTAGTTTA 3720

  scaffold78|si     549702 TGCGCTTCATCTCTTGGACAGTACTTATGGGTTGAAGAACATTGATTATG 549751
                                                   v ?                       
C rnd-1_family-       3719 TGCGCTTCATCTCTTGGACAGTACGTNTGGGTTGAAGAACATTGATTATG 3670

  scaffold78|si     549752 TATGTCTGAAAGTCCTTGGTTGCCATCATGACGATTTCAATAATTCCTTG 549801
                                i          ?             ?      i      v i?  
C rnd-1_family-       3669 TATGTTTGAAAGTCCTNGGTTGCCATCATGNCGATTTTAATAATACTNTG 3620

  scaffold78|si     549802 CCAGTCAATGGTTATGGGATGACAGTTGGTGGATTTTTTTACCCCAGTTT 549851
                                  ?     v                        i v         
C rnd-1_family-       3619 CCAGTCANTGGTTTTGGGATGACAGTTGGTGGATTTTTCTTCCCCAGTTT 3570

  scaffold78|si     549852 GGAAAAGCAATTCGACAATAAAG----TTCATGATAGGAATCTATTTGAT 549897
                              i             i?    ---- v             i       
C rnd-1_family-       3569 GGAGAAGCAATTCGACAGNAAAGCACTTGCATGATAGGAATCCATTTGAT 3520

  scaffold78|si     549898 TTGAATGATAAGACTGAATACGACAGCAGAAGCGATTTGAATTCAAATTT 549947
                                    i        v     ?  i                   v  
C rnd-1_family-       3519 TTGAATGATGAGACTGAAGACGACNGCGGAAGCGATTTGAATTCAAAATT 3470

  scaffold78|si     549948 TGATGATGGAGAGATTAAACTTGATGGATCGAGTTCTGAGTCGGAGGAAG 549997
                              i                                              
C rnd-1_family-       3469 TGACGATGGAGAGATTAAACTTGATGGATCGAGTTCTGAGTCGGAGGAAG 3420

  scaffold78|si     549998 TAGTTG-TTAGAAGAAAGTCACACAATCCGAATGAGTTTGCTAGTTTTTT 550046
                                 -               i                  i        
C rnd-1_family-       3419 TAGTTGCTTAGAAGAAAGTCACGCAATCCGAATGAGTTTGCCAGTTTTTT 3370

  scaffold78|si     550047 TGAATCTTCTTTTGAATCTGAATCA 550071
                                     ?              
C rnd-1_family-       3369 TGAATCTTCTNTTGAATCTGAATCA 3345

Matrix = 20p43g.matrix
Kimura (with divCpGMod) = 5.29
Transitions / transversions = 2.49 (169/68)
Gap_init rate = 0.01 (21 / 3824), avg. gap size = 2.71 (57 / 21)


3382 6.77 2.84 0.00 scaffold78|size742230 550068 550525 (191375) C rnd-1_family-527#Unknown (47) 471 1 m_b1009s001i135 185935

  scaffold78|si     550068 ATCATCAAATGATTCTGAACTCGCCATTTCTTATTCATATAAACTT-GAG 550116
                                        i                                -   
C rnd-1_family-        471 ATCATCAAATGATCCTGAACTCGCCATTTCTTATTCATATAAACTTTGAG 422

  scaffold78|si     550117 ACCTTGCTACAATAAATCAAAACAAGTGCAATTGGTCTGAACAACAGTTT 550166
                           ? v    i                i                         
C rnd-1_family-        421 NCGTTGCCACAATAAATCAAAACAGGTGCAATTGGTCTGAACAACAGTTT 372

  scaffold78|si     550167 TATGAGATTAATATTGAAGCTACAATTCATCATAAAATCATGGCCAT--- 550213
                                      ii          i                       ---
C rnd-1_family-        371 TATGAGATTAACGTTGAAGCTACGATTCATCATAAAATCATGGCCATCTA 322

  scaffold78|si     550214 ----TGCATACAGGGCCACTGTTGTAATGTGGGAATGGCAACCACCCCTA 550259
                           ----      v                          i            
C rnd-1_family-        321 CATTTGCATAGAGGGCCACTGTTGTAATGTGGGAATGACAACCACCCCTA 272

  scaffold78|si     550260 AACATTTTCGGAGATGGTCATTCTTGTAATGTGCTACTGAAAGTCAAAAC 550309
                                ?   iv                      v                
C rnd-1_family-        271 AACATNTTCATAGATGGTCATTCTTGTAATGTGGTACTGAAAGTCAAAAC 222

  scaffold78|si     550310 AACGTTGAAGCTATAATTCATCAAATTCATTGCCACTTGAACTTCCCCTA 550359
                                                    v    v  i  i v           
C rnd-1_family-        221 AACGTTGAAGCTATAATTCATCAAAATCATGGCTACCTTAACTTCCCCTA 172

  scaffold78|si     550360 TACATAAACATGGAGGGTCATTCATGGAATGTGAGAATGAGAACTTCCCC 550409
                                 vi                         i  v   v     i   
C rnd-1_family-        171 TACATATGCATGGAGGGTCATTCATGGAATGTGGGATTGACAACTTTCCC 122

  scaffold78|si     550410 AACAAATT-TTCATAGATGG-TCATTCTTGTAATGACGTACTCACATTTC 550457
                             i v   - v        ?-                        i    
C rnd-1_family-        121 AATACATTATGCATAGATGNTTCATTCTTGTAATGACGTACTCACGTTTC 72

  scaffold78|si     550458 CATAAAATTTAATGTATAAGCAACACATTTCCATGCGACATCA---TCTT 550504
                             ?               ?                 i  i   ---    
C rnd-1_family-         71 CANAAAATTTAATGTATANGCAACACATTTCCATGCAACGTCATAGTCTT 22

  scaffold78|si     550505 TAATGGGACGAACTGTGAAAA 550525
                             i      v     ?     
C rnd-1_family-         21 TAGTGGGACTAACTGNGAAAA 1

Matrix = 20p43g.matrix
Kimura (with divCpGMod) = 6.31
Transitions / transversions = 1.38 (18/13)
Gap_init rate = 0.01 (6 / 457), avg. gap size = 2.17 (13 / 6)

694 18.10 5.69 10.17 scaffold78|size742230 550310 550555 (191345) C rnd-5_family-5494#Unknown (0) 772 537 m_b1009s001i136 185935

  scaffold78|si     550310 AACGTTGAAGCTATAATTCATCAAATTCATTGCCACTTGAACTTCCCCTA 550359
                                        ii          v    v     i v  i        
C rnd-5_family-        772 AACGTTGAAGCTACGATTCATCAAAATCATGGCCACCTTAATTTCCCCTA 723

  scaffold78|si     550360 TACATAAACATGGAGGGTCATTCATGGAATGTGAGAATGAGAACTTCCCC 550409
                                ?vi              vv  v      i  v   v  -----i 
C rnd-5_family-        722 TACATNTGCATGGAGGGTCATTGTTGTAATGTGGGACTGACAA-----TC 678

  scaffold78|si     550410 AACAAATT--TTCATAGATGGTCATTCTTGTAATGACGTACTCACATTTC 550457
                            --   i --     ?  -    - i v      v-i   --i  i ---
C rnd-5_family-        677 A--AAACTGCTTCATNGA-GGTC-TCCATGTAATT-TGTA--TACGT--- 638

  scaffold78|si     550458 CATAAAATTTAATGTATAAG-----CAACACATTTCCATGCGACATCATC 550502
                           ---- ii v  i ---    -----   i          v?i  i     
C rnd-5_family-        637 ----AGGTATAGT---TAAGTTCCCCAATACATTTCCATTNAACGTCATC 595

  scaffold78|si     550503 TTT-----AATGGGACGAACTGTGAAAAATACATCATGCAGGATT--TGA 550545
                              -----  i     v      v i      v    i  v v  --   
C rnd-5_family-        594 TTTTTTAAAACGGGACTAACTGTCAGAAATACTTCATACACGTTTCATGA 545

  scaffold78|si     550546 GTAAGTTTTA 550555
                            -- i     
C rnd-5_family-        544 G--AATTTTA 537

Matrix = 20p43g.matrix
Kimura (with divCpGMod) = 18.83
Transitions / transversions = 1.22 (22/18)
Gap_init rate = 0.11 (28 / 245), avg. gap size = 1.36 (38 / 28)


425 20.62 1.02 1.02 scaffold78|size742230 550555 550652 (191248) C rnd-5_family-5494#Unknown (186) 586 489 m_b1009s001i137 185936

  scaffold78|si     550555 AATGGGACTATCTGTGAAAAATACTTCATGCAGGATTTGAGAAAGTTTGC 550604
                             i       v    v i           i  v v  iiv  i i   vv
C rnd-5_family-        586 AACGGGACTAACTGTCAGAAATACTTCATACACGTTTCATGAGAATTTTA 537

  scaffold78|si     550605 TGTATAATTATGAGTAATATTAAATGCCTCTACCAT-TTTCCATACATC 550652
                                      i     i    i     i   -i  -        v ? 
C rnd-5_family-        536 TGTATAATTATAAGTAACATTAGATGCCCCTA-TATATTTCCATAAANC 489

Matrix = 20p43g.matrix
Kimura (with divCpGMod) = 23.44
Transitions / transversions = 1.50 (12/8)
Gap_init rate = 0.02 (2 / 97), avg. gap size = 1.00 (2 / 2)


275 9.32 0.00 4.65 scaffold78|size742230 550682 550726 (191174) C rnd-1_family-170#Unknown (7) 52 10 m_b1009s001i138 185937

  scaffold78|si     550682 ATCGTGGCGGAAACGGCCATAGTATAAATGCTTTTTTTCACTATG 550726
                                  --              i     v v v           
C rnd-1_family-         52 ATCGTGG--GAAACGGCCATAGTGTAAATCCGTATTTTCACTATG 10

Matrix = 20p43g.matrix
Kimura (with divCpGMod) = 9.94
Transitions / transversions = 0.33 (1/3)
Gap_init rate = 0.05 (2 / 44), avg. gap size = 1.00 (2 / 2)

626 16.04 0.00 0.94 scaffold78|size742230 550690 550796 (191104) C rnd-1_family-24#Unknown (12) 106 1 m_b1009s001i139 185937

  scaffold78|si     550690 GGAAACGGCCATAGTATAAATGCTTTTTTTCACTATGGGCAGCGGCCATG 550739
                              v      i i  i-    v v v             vvi     i  
C rnd-1_family-        106 GGACACGGCCGTGGTG-AAATCCGTATTTTCACTATGGGACACGGCCGTG 58

  scaffold78|si     550740 GTGTAAATCCCTATTTTCACTATGGGAAACGGCCATAGTGTACATCCCTA 550789
                                     v                v      i i     v    v  
C rnd-1_family-         57 GTGTAAATCCGTATTTTCACTATGGGACACGGCCGTGGTGTAAATCCGTA 8

  scaffold78|si     550790 TTTTCAC 550796
                                  
C rnd-1_family-          7 TTTTCAC 1

Matrix = 20p43g.matrix
Kimura (with divCpGMod) = 14.87
Transitions / transversions = 0.70 (7/10)
Gap_init rate = 0.01 (1 / 106), avg. gap size = 1.00 (1 / 1)

743 15.38 0.00 0.85 scaffold78|size742230 550716 550833 (191067) C rnd-1_family-24#Unknown (1) 117 1 m_b1009s001i140 185937

  scaffold78|si     550716 TTTTCACTATGGGCAGCGGCCATGGTGTAAATCCCTATTTTCACTATGGG 550765
                                        vvi     i     -      v               
C rnd-1_family-        117 TTTTCACTATGGGACACGGCCGTGGTG-AAATCCGTATTTTCACTATGGG 69

  scaffold78|si     550766 AAACGGCCATAGTGTACATCCCTATTTTCACTATGGAAAACAGCCATAGT 550815
                            v      i i     v    v              i v  i   i i  
C rnd-1_family-         68 ACACGGCCGTGGTGTAAATCCGTATTTTCACTATGGGACACGGCCGTGGT 19

  scaffold78|si     550816 GCAAATCTGTATTTTTAC 550833
                            i     i       i  
C rnd-1_family-         18 GTAAATCCGTATTTTCAC 1

Matrix = 20p43g.matrix
Kimura (with divCpGMod) = 12.56
Transitions / transversions = 1.57 (11/7)
Gap_init rate = 0.01 (1 / 117), avg. gap size = 1.00 (1 / 1)

682 17.95 0.00 0.85 scaffold78|size742230 550752 550869 (191031) C rnd-1_family-24#Unknown (0) 118 2 m_b1009s001i141 185937

  scaffold78|si     550752 ATTTTCACTATGGGAAACGGCCATAGTGTACATCCCTATTTTCACTATGG 550801
                                          v      i i   - v    v              
C rnd-1_family-        118 ATTTTCACTATGGGACACGGCCGTGGTG-AAATCCGTATTTTCACTATGG 70

  scaffold78|si     550802 AAAACAGCCATAGTGCAAATCTGTATTTTTACTATTGGAATCGGCCATAG 550851
                           i v  i   i i   i     i       i     v   vv     i i 
C rnd-1_family-         69 GACACGGCCGTGGTGTAAATCCGTATTTTCACTATGGGACACGGCCGTGG 20

  scaffold78|si     550852 TGCAAATGCATATTTTCA 550869
                             i    v i        
C rnd-1_family-         19 TGTAAATCCGTATTTTCA 2

Matrix = 20p43g.matrix
Kimura (with divCpGMod) = 14.73
Transitions / transversions = 1.62 (13/8)
Gap_init rate = 0.01 (1 / 117), avg. gap size = 1.00 (1 / 1)

542 22.11 0.00 0.96 scaffold78|size742230 550789 550893 (191007) C rnd-1_family-24#Unknown (0) 118 15 m_b1009s001i142 185937

  scaffold78|si     550789 ATTTTCACTATGGAAAACAGCCATAGTGCAAATCTGTATTTTTACTATTG 550838
                                        i v  i   i i   -     i       i     v 
C rnd-1_family-        118 ATTTTCACTATGGGACACGGCCGTGGTG-AAATCCGTATTTTCACTATGG 70

  scaffold78|si     550839 GAATCGGCCATAGTGCAAATGCATATTTTCATTATGGGAAACAGTTATAG 550888
                             vv     i i   i    v i        i       v  i iii i 
C rnd-1_family-         69 GACACGGCCGTGGTGTAAATCCGTATTTTCACTATGGGACACGGCCGTGG 20

  scaffold78|si     550889 TGCAA 550893
                             i  
C rnd-1_family-         19 TGTAA 15

Matrix = 20p43g.matrix
Kimura (with divCpGMod) = 18.22
Transitions / transversions = 2.83 (17/6)
Gap_init rate = 0.01 (1 / 104), avg. gap size = 1.00 (1 / 1)

342 16.46 10.24 18.64 scaffold78|size742230 550826 550952 (190948) C rnd-1_family-24#Unknown (0) 118 1 m_b1009s001i144 185937

  scaffold78|si     550826 ATTTTTACTATTGGAATCGGCCATAGTGCAAATGCATATTTTCATTATGG 550875
                                i     v   vv     i i   -    v i        i     
C rnd-1_family-        118 ATTTTCACTATGGGACACGGCCGTGGTG-AAATCCGTATTTTCACTATGG 70

  scaffold78|si     550876 GAAACAGTTATAGTGCAATAGGAAATGGCCATATTGTAAATCCCTATTTT 550925
                             v  ---------------------    i iv         v      
C rnd-1_family-         69 GACAC---------------------GGCCGTGGTGTAAATCCGTATTTT 41

  scaffold78|si     550926 CACTATGCGAAAC-------------ATCCCTATTTTCAC 550952
                                  v  v  -------------    v         
C rnd-1_family-         40 CACTATGGGACACGGCCGTGGTGTAAATCCGTATTTTCAC 1

Matrix = 20p43g.matrix
Kimura (with divCpGMod) = 15.03
Transitions / transversions = 0.70 (7/10)
Gap_init rate = 0.18 (23 / 126), avg. gap size = 1.52 (35 / 23)


389 20.77 2.22 17.95 scaffold78|size742230 550803 550937 (190963) rnd-1_family-34#Unknown 1 117 (20) m_b1009s001i143 185938

  scaffold78|si     550803 AAACAGCCATAGTGCAAATCTGTATTTTTACTAT--TGGAATCGGCCATA 550850
                               i         i     i       i     --iii   viv vv  
  rnd-1_family-          1 AAACGGCCATAGTGTAAATCCGTATTTTCACTATGTCAAAATAATCGTTA 50

  scaffold78|si     550851 GTGCAAATGCATATTTTCATTATGGGAAACAGTTATAGTGCAATAGGAAA 550900
                              i    v i        i    vv    --------------------
  rnd-1_family-         51 GTGTAAATCCGTATTTTCACTATGTCAAAC-------------------- 80

  scaffold78|si     550901 TGGCCATATTGTAAATCCCTATTTTC-ACTATGCGAAA 550937
                           -    i  v         v       -      iv   
  rnd-1_family-         81 -GGCCGTAGTGTAAATCCGTATTTTCAACTATGTCAAA 117

Matrix = 20p43g.matrix
Kimura (with divCpGMod) = 19.38
Transitions / transversions = 1.30 (13/10)
Gap_init rate = 0.17 (23 / 134), avg. gap size = 1.04 (24 / 23)

414 10.35 15.24 8.04 scaffold78|size742230 550898 551002 (190898) rnd-1_family-34#Unknown 1 112 (25) m_b1009s001i145 185938

  scaffold78|si     550898 AAATGGCCATATTGTAAATCCCTATTTTCACTATG-CGAAAC-------- 550938
                              i       v         v             - i   i--------
  rnd-1_family-          1 AAACGGCCATAGTGTAAATCCGTATTTTCACTATGTCAAAATAATCGTTA 50

  scaffold78|si     550939 ------ATCCCTATTTTCACTTTGTGAAACATGAGAAACGGCCGTAGTGC 550982
                           ------    v          v   ---- -----              i
  rnd-1_family-         51 GTGTAAATCCGTATTTTCACTATGT----C-----AAACGGCCGTAGTGT 91

  scaffold78|si     550983 AAATCTGTATTTTC-ATTATG 551002
                                i        - i    
  rnd-1_family-         92 AAATCCGTATTTTCAACTATG 112

Matrix = 20p43g.matrix
Kimura (with divCpGMod) = 9.09
Transitions / transversions = 1.50 (6/4)
Gap_init rate = 0.12 (13 / 104), avg. gap size = 1.92 (25 / 13)


512 11.59 13.39 7.63 scaffold78|size742230 550921 551032 (190868) C rnd-1_family-24#Unknown (0) 118 1 m_b1009s001i146 185939

  scaffold78|si     550921 ATTTTCACTATGCGAAAC------------ATCCCTATTTTCACTTTGTG 550958
                                       v  v  ------------    v          -----
C rnd-1_family-        118 ATTTTCACTATGGGACACGGCCGTGGTGAAATCCGTATTTTCACT----- 74

  scaffold78|si     550959 AAACATGAGAAACGGCCGTAGTGCAAATCTGTATTTTCATTATGGGAAAC 551008
                           ----   i  v        i   i     i         i       v  
C rnd-1_family-         73 ----ATGGGACACGGCCGTGGTGTAAATCCGTATTTTCACTATGGGACAC 28

  scaffold78|si     551009 GGC---GGTGCAAATCCCTATTTTCAC 551032
                              ---    i      v         
C rnd-1_family-         27 GGCCGTGGTGTAAATCCGTATTTTCAC 1

Matrix = 20p43g.matrix
Kimura (with divCpGMod) = 11.65
Transitions / transversions = 1.00 (6/6)
Gap_init rate = 0.10 (11 / 111), avg. gap size = 2.18 (24 / 11)

509 13.56 5.74 9.32 scaffold78|size742230 550945 551066 (190834) C rnd-1_family-24#Unknown (0) 118 1 m_b1009s001i147 185939

  scaffold78|si     550945 ATTTTCACTTTGTGAAACATGAGAAACGGCCGTAGTGCAAATCTGTATTT 550994
                                    ---------   i  v        i   -     i      
C rnd-1_family-        118 ATTTTCACT---------ATGGGACACGGCCGTGGTG-AAATCCGTATTT 79

  scaffold78|si     550995 TCATTATGGGAAACGGC---GGTGCAAATCCCTATTTTCACTATGAAA-A 551040
                              i       v     ---    i      v             ii - 
C rnd-1_family-         78 TCACTATGGGACACGGCCGTGGTGTAAATCCGTATTTTCACTATGGGACA 29

  scaffold78|si     551041 CGGCC---TTGTAAGACTCCTTTTTTCAC 551066
                                ---v     - ii v v       
C rnd-1_family-         28 CGGCCGTGGTGTAA-ATCCGTATTTTCAC 1

Matrix = 20p43g.matrix
Kimura (with divCpGMod) = 14.02
Transitions / transversions = 1.50 (9/6)
Gap_init rate = 0.12 (14 / 121), avg. gap size = 1.29 (18 / 14)

528 14.54 7.14 1.69 scaffold78|size742230 550991 551102 (190798) C rnd-1_family-24#Unknown (0) 118 1 m_b1009s001i148 185939

  scaffold78|si     550991 ATTTTCATTATGGGAAACGGC---GGTGCAAATCCCTATTTTCACTATGA 551037
                                  i       v     ---    -      v             i
C rnd-1_family-        118 ATTTTCACTATGGGACACGGCCGTGGTG-AAATCCGTATTTTCACTATGG 70

  scaffold78|si     551038 AA-ACGGCCTTG---TAAGACTCCTTTTTTCACTATGAAAAACAGCC-TA 551082
                           i -      v  ---   - ii v v           ii v  i   - i
C rnd-1_family-         69 GACACGGCCGTGGTGTAA-ATCCGTATTTTCACTATGGGACACGGCCGTG 21

  scaffold78|si     551083 GTGCAAATCCGTATTTTCAC 551102
                              i                
C rnd-1_family-         20 GTGTAAATCCGTATTTTCAC 1

Matrix = 20p43g.matrix
Kimura (with divCpGMod) = 15.31
Transitions / transversions = 1.67 (10/6)
Gap_init rate = 0.05 (6 / 111), avg. gap size = 1.67 (10 / 6)

625 15.93 3.54 0.00 scaffold78|size742230 551025 551137 (190763) C rnd-1_family-24#Unknown (0) 118 2 m_b1009s001i149 185939

  scaffold78|si     551025 ATTTTCACTATGAAA-ACGGCCTTG-TAAGACTCCTTTTTTCACTATGAA 551072
                                       ii -      v  - i i ii v v           ii
C rnd-1_family-        118 ATTTTCACTATGGGACACGGCCGTGGTGAAATCCGTATTTTCACTATGGG 69

  scaffold78|si     551073 AAACAGCC-TAGTGCAAATCCGTATTTTCACTATGGGA-ACGGCCATAGT 551120
                            v  i   - i   i                       -      i i  
C rnd-1_family-         68 ACACGGCCGTGGTGTAAATCCGTATTTTCACTATGGGACACGGCCGTGGT 19

  scaffold78|si     551121 GGAAATCCGTATTTTCA 551137
                            v               
C rnd-1_family-         18 GTAAATCCGTATTTTCA 2

Matrix = 20p43g.matrix
Kimura (with divCpGMod) = 16.20
Transitions / transversions = 2.60 (13/5)
Gap_init rate = 0.04 (4 / 112), avg. gap size = 1.00 (4 / 4)

691 11.62 1.71 4.39 scaffold78|size742230 551060 551176 (190724) C rnd-1_family-24#Unknown (1) 117 4 m_b1009s001i150 185939

  scaffold78|si     551060 TTTTCACTATGAAAAACAGCC-TAGTGCAAATCCGTATTTTCACTATGGG 551108
                                      ii v  i   - i   -                      
C rnd-1_family-        117 TTTTCACTATGGGACACGGCCGTGGTG-AAATCCGTATTTTCACTATGGG 69

  scaffold78|si     551109 A-ACGGCCATAGTGGAAATCCGTATTTTCATTATGGCGAACGGTTGGCCG 551157
                            -      i i   v               i     viv  ----     
C rnd-1_family-         68 ACACGGCCGTGGTGTAAATCCGTATTTTCACTATGGGACAC----GGCCG 23

  scaffold78|si     551158 TAGTGTAAATCCGTATTTT 551176
                            i                 
C rnd-1_family-         22 TGGTGTAAATCCGTATTTT 4

Matrix = 20p43g.matrix
Kimura (with divCpGMod) = 10.83
Transitions / transversions = 2.25 (9/4)
Gap_init rate = 0.06 (7 / 116), avg. gap size = 1.00 (7 / 7)

637 14.31 0.85 4.42 scaffold78|size742230 551095 551211 (190689) C rnd-1_family-24#Unknown (0) 118 6 m_b1009s001i151 185939

  scaffold78|si     551095 ATTTTCACTATGGGA-ACGGCCATAGTGGAAATCCGTATTTTCATTATGG 551143
                                          -      i i   -               i     
C rnd-1_family-        118 ATTTTCACTATGGGACACGGCCGTGGTG-AAATCCGTATTTTCACTATGG 70

  scaffold78|si     551144 CGAACGGTTGGCCGTAGTGTAAATCCGTATTTTTGTAATGGCAATCAGCC 551193
                           viv    ----    i                 iiiv    v vv i   
C rnd-1_family-         69 GACACGG----CCGTGGTGTAAATCCGTATTTTCACTATGGGACACGGCC 24

  scaffold78|si     551194 GTGGTGAAAATCCGTATT 551211
                                 v           
C rnd-1_family-         23 GTGGTGTAAATCCGTATT 6

Matrix = 20p43g.matrix
Kimura (with divCpGMod) = 13.94
Transitions / transversions = 1.29 (9/7)
Gap_init rate = 0.05 (6 / 116), avg. gap size = 1.00 (6 / 6)

557 19.64 5.31 0.85 scaffold78|size742230 551172 551284 (190616) C rnd-1_family-24#Unknown (0) 118 1 m_b1009s001i152 185939

  scaffold78|si     551172 ATTTTTGTAATGGCAATCAGCCGTGGTGAAAATCCGTATT------ATGG 551215
                                iiiv    v vv i            -        ------    
C rnd-1_family-        118 ATTTTCACTATGGGACACGGCCGTGGTGAAA-TCCGTATTTTCACTATGG 70

  scaffold78|si     551216 GATACGACCAAAACGTAAATCTGAATTTTCACTACGGGAAACGGCCGTAG 551265
                             i   i  iviii       i v          i    v        i 
C rnd-1_family-         69 GACACGGCCGTGGTGTAAATCCGTATTTTCACTATGGGACACGGCCGTGG 20

  scaffold78|si     551266 AGTAAACCCGTATTTTCAC 551284
                           v     i            
C rnd-1_family-         19 TGTAAATCCGTATTTTCAC 1

Matrix = 20p43g.matrix
Kimura (with divCpGMod) = 19.81
Transitions / transversions = 1.75 (14/8)
Gap_init rate = 0.02 (2 / 112), avg. gap size = 3.50 (7 / 2)

596 19.62 0.00 0.93 scaffold78|size742230 551209 551316 (190584) C rnd-1_family-24#Unknown (6) 112 6 m_b1009s001i153 185939

  scaffold78|si     551209 ATTATGGGATACGACCAAAACGTAAATCTGAATTTTCACTACGGGAAACG 551258
                            i       i   i  iviii -     i v          i    v   
C rnd-1_family-        112 ACTATGGGACACGGCCGTGGTG-AAATCCGTATTTTCACTATGGGACACG 64

  scaffold78|si     551259 GCCGTAGAGTAAACCCGTATTTTCACTATGGGTAATGGCCGTAGTGTTAA 551308
                                i v     i                  vv i      i    v  
C rnd-1_family-         63 GCCGTGGTGTAAATCCGTATTTTCACTATGGGACACGGCCGTGGTGTAAA 14

  scaffold78|si     551309 TCCGTGTT 551316
                                i  
C rnd-1_family-         13 TCCGTATT 6

Matrix = 20p43g.matrix
Kimura (with divCpGMod) = 19.70
Transitions / transversions = 2.00 (14/7)
Gap_init rate = 0.01 (1 / 107), avg. gap size = 1.00 (1 / 1)

627 15.17 5.31 0.85 scaffold78|size742230 551240 551352 (190548) C rnd-1_family-24#Unknown (0) 118 1 m_b1009s001i154 185939

  scaffold78|si     551240 ATTTTCACTACGGGAAACGGCCGTAGAGTAAACCCGTATTTTCACTATGG 551289
                                     i    v        i v -   i                 
C rnd-1_family-        118 ATTTTCACTATGGGACACGGCCGTGGTG-AAATCCGTATTTTCACTATGG 70

  scaffold78|si     551290 GTAATGGCCGTAGTGTTAATCCGTGTT------ATGGTAAATGGCCGAAG 551333
                            vv i      i    v       i  ------    v v i     vi 
C rnd-1_family-         69 GACACGGCCGTGGTGTAAATCCGTATTTTCACTATGGGACACGGCCGTGG 20

  scaffold78|si     551334 TGTAAATCTGTATTTTCAC 551352
                                   i          
C rnd-1_family-         19 TGTAAATCCGTATTTTCAC 1

Matrix = 20p43g.matrix
Kimura (with divCpGMod) = 14.02
Transitions / transversions = 1.12 (9/8)
Gap_init rate = 0.02 (2 / 112), avg. gap size = 3.50 (7 / 2)

672 16.37 0.00 0.91 scaffold78|size742230 551316 551426 (190474) C rnd-1_family-24#Unknown (8) 110 1 m_b1009s001i156 185939

  scaffold78|si     551316 TATGGTAAATGGCCGAAGTGTAAATCTGTATTTTCACTATGGGAAACGAC 551365
                                v v i     vi   -     i                 v   i 
C rnd-1_family-        110 TATGGGACACGGCCGTGGTG-AAATCCGTATTTTCACTATGGGACACGGC 62

  scaffold78|si     551366 TGTAGTGTAAATCCGTATTTTCACTATGGAGAACGGTTGTAGTGTAAATC 551415
                           i  i                         iiv    ii  i         
C rnd-1_family-         61 CGTGGTGTAAATCCGTATTTTCACTATGGGACACGGCCGTGGTGTAAATC 12

  scaffold78|si     551416 TGAATTTTCAC 551426
                           i v        
C rnd-1_family-         11 CGTATTTTCAC 1

Matrix = 20p43g.matrix
Kimura (with divCpGMod) = 13.48
Transitions / transversions = 2.00 (12/6)
Gap_init rate = 0.01 (1 / 110), avg. gap size = 1.00 (1 / 1)

794 12.72 0.00 0.85 scaffold78|size742230 551345 551463 (190437) C rnd-1_family-24#Unknown (0) 118 1 m_b1009s001i157 185939

  scaffold78|si     551345 ATTTTCACTATGGGAAACGACTGTAGTGTAAATCCGTATTTTCACTATGG 551394
                                          v   i i  i   -                     
C rnd-1_family-        118 ATTTTCACTATGGGACACGGCCGTGGTG-AAATCCGTATTTTCACTATGG 70

  scaffold78|si     551395 AGAACGGTTGTAGTGTAAATCTGAATTTTCACTATTGGAAACGGCCGTGG 551444
                           iiv    ii  i         i v           v   v          
C rnd-1_family-         69 GACACGGCCGTGGTGTAAATCCGTATTTTCACTATGGGACACGGCCGTGG 20

  scaffold78|si     551445 TGTATATCCGTATTTTCAC 551463
                               v              
C rnd-1_family-         19 TGTAAATCCGTATTTTCAC 1

Matrix = 20p43g.matrix
Kimura (with divCpGMod) = 11.26
Transitions / transversions = 1.50 (9/6)
Gap_init rate = 0.01 (1 / 118), avg. gap size = 1.00 (1 / 1)

759 13.04 0.00 0.87 scaffold78|size742230 551382 551497 (190403) C rnd-1_family-24#Unknown (0) 118 4 m_b1009s001i158 185939

  scaffold78|si     551382 ATTTTCACTATGGAGAACGGTTGTAGTGTAAATCTGAATTTTCACTATTG 551431
                                        iiv    ii  i   -     i v           v 
C rnd-1_family-        118 ATTTTCACTATGGGACACGGCCGTGGTG-AAATCCGTATTTTCACTATGG 70

  scaffold78|si     551432 GAAACGGCCGTGGTGTATATCCGTATTTTCACTATGGGAAACAGCCGTAG 551481
                             v              v                     v  i     i 
C rnd-1_family-         69 GACACGGCCGTGGTGTAAATCCGTATTTTCACTATGGGACACGGCCGTGG 20

  scaffold78|si     551482 TGTAAATCTGTATTTT 551497
                                   i       
C rnd-1_family-         19 TGTAAATCCGTATTTT 4

Matrix = 20p43g.matrix
Kimura (with divCpGMod) = 10.65
Transitions / transversions = 1.50 (9/6)
Gap_init rate = 0.01 (1 / 115), avg. gap size = 1.00 (1 / 1)

631 14.79 0.00 16.10 scaffold78|size742230 551419 551555 (190345) C rnd-1_family-24#Unknown (0) 118 1 m_b1009s001i159 185939

  scaffold78|si     551419 ATTTTCACTATTGGAAACGGCCGTGGTGTATATCCGTATTTTCACTATGG 551468
                                      v   v            v -                   
C rnd-1_family-        118 ATTTTCACTATGGGACACGGCCGTGGTGAA-ATCCGTATTTTCACTATGG 70

  scaffold78|si     551469 GAAACAGCCGTAGTGTAAATCTGTATTTTTGCCGTAGTGTCAATCCGTAT 551518
                             v  i     i         i       i------------------ i
C rnd-1_family-         69 GACACGGCCGTGGTGTAAATCCGTATTTTC------------------AC 38

  scaffold78|si     551519 TACAGTAAACGGTTATAGTGTAAATCCGTATTTTCAC 551555
                             ii v v    iii i                    
C rnd-1_family-         37 TATGGGACACGGCCGTGGTGTAAATCCGTATTTTCAC 1

Matrix = 20p43g.matrix
Kimura (with divCpGMod) = 13.21
Transitions / transversions = 1.83 (11/6)
Gap_init rate = 0.14 (19 / 136), avg. gap size = 1.00 (19 / 19)


510 14.71 8.82 0.00 scaffold78|size742230 551292 551393 (190507) rnd-1_family-34#Unknown 2 112 (25) m_b1009s001i155 185940

  scaffold78|si     551292 AATGGCCGTAGTGTTAATCCGTGTT------ATGGTAAA-TGGCCGA-AG 551333
                             i    i      v       i  ------   vi   - iii  v-  
  rnd-1_family-          2 AACGGCCATAGTGTAAATCCGTATTTTCACTATGTCAAAATAATCGTTAG 51

  scaffold78|si     551334 TGTAAATCTGTATTTTCACTATGGGAAACGACTGTAGTGTAAATCCGTAT 551383
                                   i              vv     i i                 
  rnd-1_family-         52 TGTAAATCCGTATTTTCACTATGTCAAACGGCCGTAGTGTAAATCCGTAT 101

  scaffold78|si     551384 TTTC-ACTATG 551393
                               -      
  rnd-1_family-        102 TTTCAACTATG 112

Matrix = 20p43g.matrix
Kimura (with divCpGMod) = 13.25
Transitions / transversions = 2.00 (10/5)
Gap_init rate = 0.04 (4 / 101), avg. gap size = 2.25 (9 / 4)


512 11.59 13.39 7.63 scaffold78|size742230 550921 551032 (190868) C rnd-1_family-24#Unknown (0) 118 1 m_b1009s001i146 185939

  scaffold78|si     550921 ATTTTCACTATGCGAAAC------------ATCCCTATTTTCACTTTGTG 550958
                                       v  v  ------------    v          -----
C rnd-1_family-        118 ATTTTCACTATGGGACACGGCCGTGGTGAAATCCGTATTTTCACT----- 74

  scaffold78|si     550959 AAACATGAGAAACGGCCGTAGTGCAAATCTGTATTTTCATTATGGGAAAC 551008
                           ----   i  v        i   i     i         i       v  
C rnd-1_family-         73 ----ATGGGACACGGCCGTGGTGTAAATCCGTATTTTCACTATGGGACAC 28

  scaffold78|si     551009 GGC---GGTGCAAATCCCTATTTTCAC 551032
                              ---    i      v         
C rnd-1_family-         27 GGCCGTGGTGTAAATCCGTATTTTCAC 1

Matrix = 20p43g.matrix
Kimura (with divCpGMod) = 11.65
Transitions / transversions = 1.00 (6/6)
Gap_init rate = 0.10 (11 / 111), avg. gap size = 2.18 (24 / 11)

509 13.56 5.74 9.32 scaffold78|size742230 550945 551066 (190834) C rnd-1_family-24#Unknown (0) 118 1 m_b1009s001i147 185939

  scaffold78|si     550945 ATTTTCACTTTGTGAAACATGAGAAACGGCCGTAGTGCAAATCTGTATTT 550994
                                    ---------   i  v        i   -     i      
C rnd-1_family-        118 ATTTTCACT---------ATGGGACACGGCCGTGGTG-AAATCCGTATTT 79

  scaffold78|si     550995 TCATTATGGGAAACGGC---GGTGCAAATCCCTATTTTCACTATGAAA-A 551040
                              i       v     ---    i      v             ii - 
C rnd-1_family-         78 TCACTATGGGACACGGCCGTGGTGTAAATCCGTATTTTCACTATGGGACA 29

  scaffold78|si     551041 CGGCC---TTGTAAGACTCCTTTTTTCAC 551066
                                ---v     - ii v v       
C rnd-1_family-         28 CGGCCGTGGTGTAA-ATCCGTATTTTCAC 1

Matrix = 20p43g.matrix
Kimura (with divCpGMod) = 14.02
Transitions / transversions = 1.50 (9/6)
Gap_init rate = 0.12 (14 / 121), avg. gap size = 1.29 (18 / 14)

528 14.54 7.14 1.69 scaffold78|size742230 550991 551102 (190798) C rnd-1_family-24#Unknown (0) 118 1 m_b1009s001i148 185939

  scaffold78|si     550991 ATTTTCATTATGGGAAACGGC---GGTGCAAATCCCTATTTTCACTATGA 551037
                                  i       v     ---    -      v             i
C rnd-1_family-        118 ATTTTCACTATGGGACACGGCCGTGGTG-AAATCCGTATTTTCACTATGG 70

  scaffold78|si     551038 AA-ACGGCCTTG---TAAGACTCCTTTTTTCACTATGAAAAACAGCC-TA 551082
                           i -      v  ---   - ii v v           ii v  i   - i
C rnd-1_family-         69 GACACGGCCGTGGTGTAA-ATCCGTATTTTCACTATGGGACACGGCCGTG 21

  scaffold78|si     551083 GTGCAAATCCGTATTTTCAC 551102
                              i                
C rnd-1_family-         20 GTGTAAATCCGTATTTTCAC 1

Matrix = 20p43g.matrix
Kimura (with divCpGMod) = 15.31
Transitions / transversions = 1.67 (10/6)
Gap_init rate = 0.05 (6 / 111), avg. gap size = 1.67 (10 / 6)

625 15.93 3.54 0.00 scaffold78|size742230 551025 551137 (190763) C rnd-1_family-24#Unknown (0) 118 2 m_b1009s001i149 185939

  scaffold78|si     551025 ATTTTCACTATGAAA-ACGGCCTTG-TAAGACTCCTTTTTTCACTATGAA 551072
                                       ii -      v  - i i ii v v           ii
C rnd-1_family-        118 ATTTTCACTATGGGACACGGCCGTGGTGAAATCCGTATTTTCACTATGGG 69

  scaffold78|si     551073 AAACAGCC-TAGTGCAAATCCGTATTTTCACTATGGGA-ACGGCCATAGT 551120
                            v  i   - i   i                       -      i i  
C rnd-1_family-         68 ACACGGCCGTGGTGTAAATCCGTATTTTCACTATGGGACACGGCCGTGGT 19

  scaffold78|si     551121 GGAAATCCGTATTTTCA 551137
                            v               
C rnd-1_family-         18 GTAAATCCGTATTTTCA 2

Matrix = 20p43g.matrix
Kimura (with divCpGMod) = 16.20
Transitions / transversions = 2.60 (13/5)
Gap_init rate = 0.04 (4 / 112), avg. gap size = 1.00 (4 / 4)

691 11.62 1.71 4.39 scaffold78|size742230 551060 551176 (190724) C rnd-1_family-24#Unknown (1) 117 4 m_b1009s001i150 185939

  scaffold78|si     551060 TTTTCACTATGAAAAACAGCC-TAGTGCAAATCCGTATTTTCACTATGGG 551108
                                      ii v  i   - i   -                      
C rnd-1_family-        117 TTTTCACTATGGGACACGGCCGTGGTG-AAATCCGTATTTTCACTATGGG 69

  scaffold78|si     551109 A-ACGGCCATAGTGGAAATCCGTATTTTCATTATGGCGAACGGTTGGCCG 551157
                            -      i i   v               i     viv  ----     
C rnd-1_family-         68 ACACGGCCGTGGTGTAAATCCGTATTTTCACTATGGGACAC----GGCCG 23

  scaffold78|si     551158 TAGTGTAAATCCGTATTTT 551176
                            i                 
C rnd-1_family-         22 TGGTGTAAATCCGTATTTT 4

Matrix = 20p43g.matrix
Kimura (with divCpGMod) = 10.83
Transitions / transversions = 2.25 (9/4)
Gap_init rate = 0.06 (7 / 116), avg. gap size = 1.00 (7 / 7)

637 14.31 0.85 4.42 scaffold78|size742230 551095 551211 (190689) C rnd-1_family-24#Unknown (0) 118 6 m_b1009s001i151 185939

  scaffold78|si     551095 ATTTTCACTATGGGA-ACGGCCATAGTGGAAATCCGTATTTTCATTATGG 551143
                                          -      i i   -               i     
C rnd-1_family-        118 ATTTTCACTATGGGACACGGCCGTGGTG-AAATCCGTATTTTCACTATGG 70

  scaffold78|si     551144 CGAACGGTTGGCCGTAGTGTAAATCCGTATTTTTGTAATGGCAATCAGCC 551193
                           viv    ----    i                 iiiv    v vv i   
C rnd-1_family-         69 GACACGG----CCGTGGTGTAAATCCGTATTTTCACTATGGGACACGGCC 24

  scaffold78|si     551194 GTGGTGAAAATCCGTATT 551211
                                 v           
C rnd-1_family-         23 GTGGTGTAAATCCGTATT 6

Matrix = 20p43g.matrix
Kimura (with divCpGMod) = 13.94
Transitions / transversions = 1.29 (9/7)
Gap_init rate = 0.05 (6 / 116), avg. gap size = 1.00 (6 / 6)

557 19.64 5.31 0.85 scaffold78|size742230 551172 551284 (190616) C rnd-1_family-24#Unknown (0) 118 1 m_b1009s001i152 185939

  scaffold78|si     551172 ATTTTTGTAATGGCAATCAGCCGTGGTGAAAATCCGTATT------ATGG 551215
                                iiiv    v vv i            -        ------    
C rnd-1_family-        118 ATTTTCACTATGGGACACGGCCGTGGTGAAA-TCCGTATTTTCACTATGG 70

  scaffold78|si     551216 GATACGACCAAAACGTAAATCTGAATTTTCACTACGGGAAACGGCCGTAG 551265
                             i   i  iviii       i v          i    v        i 
C rnd-1_family-         69 GACACGGCCGTGGTGTAAATCCGTATTTTCACTATGGGACACGGCCGTGG 20

  scaffold78|si     551266 AGTAAACCCGTATTTTCAC 551284
                           v     i            
C rnd-1_family-         19 TGTAAATCCGTATTTTCAC 1

Matrix = 20p43g.matrix
Kimura (with divCpGMod) = 19.81
Transitions / transversions = 1.75 (14/8)
Gap_init rate = 0.02 (2 / 112), avg. gap size = 3.50 (7 / 2)

596 19.62 0.00 0.93 scaffold78|size742230 551209 551316 (190584) C rnd-1_family-24#Unknown (6) 112 6 m_b1009s001i153 185939

  scaffold78|si     551209 ATTATGGGATACGACCAAAACGTAAATCTGAATTTTCACTACGGGAAACG 551258
                            i       i   i  iviii -     i v          i    v   
C rnd-1_family-        112 ACTATGGGACACGGCCGTGGTG-AAATCCGTATTTTCACTATGGGACACG 64

  scaffold78|si     551259 GCCGTAGAGTAAACCCGTATTTTCACTATGGGTAATGGCCGTAGTGTTAA 551308
                                i v     i                  vv i      i    v  
C rnd-1_family-         63 GCCGTGGTGTAAATCCGTATTTTCACTATGGGACACGGCCGTGGTGTAAA 14

  scaffold78|si     551309 TCCGTGTT 551316
                                i  
C rnd-1_family-         13 TCCGTATT 6

Matrix = 20p43g.matrix
Kimura (with divCpGMod) = 19.70
Transitions / transversions = 2.00 (14/7)
Gap_init rate = 0.01 (1 / 107), avg. gap size = 1.00 (1 / 1)

627 15.17 5.31 0.85 scaffold78|size742230 551240 551352 (190548) C rnd-1_family-24#Unknown (0) 118 1 m_b1009s001i154 185939

  scaffold78|si     551240 ATTTTCACTACGGGAAACGGCCGTAGAGTAAACCCGTATTTTCACTATGG 551289
                                     i    v        i v -   i                 
C rnd-1_family-        118 ATTTTCACTATGGGACACGGCCGTGGTG-AAATCCGTATTTTCACTATGG 70

  scaffold78|si     551290 GTAATGGCCGTAGTGTTAATCCGTGTT------ATGGTAAATGGCCGAAG 551333
                            vv i      i    v       i  ------    v v i     vi 
C rnd-1_family-         69 GACACGGCCGTGGTGTAAATCCGTATTTTCACTATGGGACACGGCCGTGG 20

  scaffold78|si     551334 TGTAAATCTGTATTTTCAC 551352
                                   i          
C rnd-1_family-         19 TGTAAATCCGTATTTTCAC 1

Matrix = 20p43g.matrix
Kimura (with divCpGMod) = 14.02
Transitions / transversions = 1.12 (9/8)
Gap_init rate = 0.02 (2 / 112), avg. gap size = 3.50 (7 / 2)

672 16.37 0.00 0.91 scaffold78|size742230 551316 551426 (190474) C rnd-1_family-24#Unknown (8) 110 1 m_b1009s001i156 185939

  scaffold78|si     551316 TATGGTAAATGGCCGAAGTGTAAATCTGTATTTTCACTATGGGAAACGAC 551365
                                v v i     vi   -     i                 v   i 
C rnd-1_family-        110 TATGGGACACGGCCGTGGTG-AAATCCGTATTTTCACTATGGGACACGGC 62

  scaffold78|si     551366 TGTAGTGTAAATCCGTATTTTCACTATGGAGAACGGTTGTAGTGTAAATC 551415
                           i  i                         iiv    ii  i         
C rnd-1_family-         61 CGTGGTGTAAATCCGTATTTTCACTATGGGACACGGCCGTGGTGTAAATC 12

  scaffold78|si     551416 TGAATTTTCAC 551426
                           i v        
C rnd-1_family-         11 CGTATTTTCAC 1

Matrix = 20p43g.matrix
Kimura (with divCpGMod) = 13.48
Transitions / transversions = 2.00 (12/6)
Gap_init rate = 0.01 (1 / 110), avg. gap size = 1.00 (1 / 1)

794 12.72 0.00 0.85 scaffold78|size742230 551345 551463 (190437) C rnd-1_family-24#Unknown (0) 118 1 m_b1009s001i157 185939

  scaffold78|si     551345 ATTTTCACTATGGGAAACGACTGTAGTGTAAATCCGTATTTTCACTATGG 551394
                                          v   i i  i   -                     
C rnd-1_family-        118 ATTTTCACTATGGGACACGGCCGTGGTG-AAATCCGTATTTTCACTATGG 70

  scaffold78|si     551395 AGAACGGTTGTAGTGTAAATCTGAATTTTCACTATTGGAAACGGCCGTGG 551444
                           iiv    ii  i         i v           v   v          
C rnd-1_family-         69 GACACGGCCGTGGTGTAAATCCGTATTTTCACTATGGGACACGGCCGTGG 20

  scaffold78|si     551445 TGTATATCCGTATTTTCAC 551463
                               v              
C rnd-1_family-         19 TGTAAATCCGTATTTTCAC 1

Matrix = 20p43g.matrix
Kimura (with divCpGMod) = 11.26
Transitions / transversions = 1.50 (9/6)
Gap_init rate = 0.01 (1 / 118), avg. gap size = 1.00 (1 / 1)

759 13.04 0.00 0.87 scaffold78|size742230 551382 551497 (190403) C rnd-1_family-24#Unknown (0) 118 4 m_b1009s001i158 185939

  scaffold78|si     551382 ATTTTCACTATGGAGAACGGTTGTAGTGTAAATCTGAATTTTCACTATTG 551431
                                        iiv    ii  i   -     i v           v 
C rnd-1_family-        118 ATTTTCACTATGGGACACGGCCGTGGTG-AAATCCGTATTTTCACTATGG 70

  scaffold78|si     551432 GAAACGGCCGTGGTGTATATCCGTATTTTCACTATGGGAAACAGCCGTAG 551481
                             v              v                     v  i     i 
C rnd-1_family-         69 GACACGGCCGTGGTGTAAATCCGTATTTTCACTATGGGACACGGCCGTGG 20

  scaffold78|si     551482 TGTAAATCTGTATTTT 551497
                                   i       
C rnd-1_family-         19 TGTAAATCCGTATTTT 4

Matrix = 20p43g.matrix
Kimura (with divCpGMod) = 10.65
Transitions / transversions = 1.50 (9/6)
Gap_init rate = 0.01 (1 / 115), avg. gap size = 1.00 (1 / 1)

631 14.79 0.00 16.10 scaffold78|size742230 551419 551555 (190345) C rnd-1_family-24#Unknown (0) 118 1 m_b1009s001i159 185939

  scaffold78|si     551419 ATTTTCACTATTGGAAACGGCCGTGGTGTATATCCGTATTTTCACTATGG 551468
                                      v   v            v -                   
C rnd-1_family-        118 ATTTTCACTATGGGACACGGCCGTGGTGAA-ATCCGTATTTTCACTATGG 70

  scaffold78|si     551469 GAAACAGCCGTAGTGTAAATCTGTATTTTTGCCGTAGTGTCAATCCGTAT 551518
                             v  i     i         i       i------------------ i
C rnd-1_family-         69 GACACGGCCGTGGTGTAAATCCGTATTTTC------------------AC 38

  scaffold78|si     551519 TACAGTAAACGGTTATAGTGTAAATCCGTATTTTCAC 551555
                             ii v v    iii i                    
C rnd-1_family-         37 TATGGGACACGGCCGTGGTGTAAATCCGTATTTTCAC 1

Matrix = 20p43g.matrix
Kimura (with divCpGMod) = 13.21
Transitions / transversions = 1.83 (11/6)
Gap_init rate = 0.14 (19 / 136), avg. gap size = 1.00 (19 / 19)


498 14.70 0.79 14.29 scaffold78|size742230 551470 551596 (190304) rnd-1_family-34#Unknown 1 112 (25) m_b1009s001i160 185941

  scaffold78|si     551470 AAACAGCCGTAGTGTAAATCTGTATTTTTGCCGTAGTGTCAATCCGTATT 551519
                               i   i           i       ii --  -      --------
  rnd-1_family-          1 AAACGGCCATAGTGTAAATCCGTATTTTCAC--TA-TGTCAA-------- 39

  scaffold78|si     551520 ACAGTAAACGGTTATAGTGTAAATCCGTATTTTCACTATAGGAAACGACC 551569
                           -- i   v  v ---                        ivv     i  
  rnd-1_family-         40 --AATAATCGTT---AGTGTAAATCCGTATTTTCACTATGTCAAACGGCC 84

  scaffold78|si     551570 AAAGTGAAAATCCATATTTTC-ACTATG 551596
                           iv    v      i       -      
  rnd-1_family-         85 GTAGTGTAAATCCGTATTTTCAACTATG 112

Matrix = 20p43g.matrix
Kimura (with divCpGMod) = 12.14
Transitions / transversions = 1.67 (10/6)
Gap_init rate = 0.13 (17 / 126), avg. gap size = 1.00 (17 / 17)


595 17.65 0.00 0.98 scaffold78|size742230 551527 551629 (190271) C rnd-1_family-24#Unknown (16) 102 1 m_b1009s001i161 185942

  scaffold78|si     551527 ACGGTTATAGTGTAAATCCGTATTTTCACTATAGGAAACGACCAAAGTGA 551576
                               iii i   -                   i   v   i  ivi   v
C rnd-1_family-        102 ACGGCCGTGGTG-AAATCCGTATTTTCACTATGGGACACGGCCGTGGTGT 54

  scaffold78|si     551577 AAATCCATATTTTCACTATGAGTATCTGCCGTAGTGTAAATCCGTATTTT 551626
                                 i             i vvv v     i                 
C rnd-1_family-         53 AAATCCGTATTTTCACTATGGGACACGGCCGTGGTGTAAATCCGTATTTT 4

  scaffold78|si     551627 CAC 551629
                              
C rnd-1_family-          3 CAC 1

Matrix = 20p43g.matrix
Kimura (with divCpGMod) = 16.72
Transitions / transversions = 1.57 (11/7)
Gap_init rate = 0.01 (1 / 102), avg. gap size = 1.00 (1 / 1)

729 15.26 0.00 0.85 scaffold78|size742230 551548 551666 (190234) C rnd-1_family-24#Unknown (0) 118 1 m_b1009s001i162 185942

  scaffold78|si     551548 ATTTTCACTATAGGAAACGACCAAAGTGAAAATCCATATTTTCACTATGA 551597
                                      i   v   i  ivi      -   i             i
C rnd-1_family-        118 ATTTTCACTATGGGACACGGCCGTGGTGAAA-TCCGTATTTTCACTATGG 70

  scaffold78|si     551598 GTATCTGCCGTAGTGTAAATCCGTATTTTCACTATGGGAAACAACCATGG 551647
                            vvv v     i                           v  ii  i   
C rnd-1_family-         69 GACACGGCCGTGGTGTAAATCCGTATTTTCACTATGGGACACGGCCGTGG 20

  scaffold78|si     551648 TGTAAATCCTTATTTTCAC 551666
                                    v         
C rnd-1_family-         19 TGTAAATCCGTATTTTCAC 1

Matrix = 20p43g.matrix
Kimura (with divCpGMod) = 13.34
Transitions / transversions = 1.25 (10/8)
Gap_init rate = 0.01 (1 / 118), avg. gap size = 1.00 (1 / 1)

710 15.26 0.00 0.85 scaffold78|size742230 551585 551703 (190197) C rnd-1_family-24#Unknown (0) 118 1 m_b1009s001i163 185942

  scaffold78|si     551585 ATTTTCACTATGAGTATCTGCCGTAGTGTAAATCCGTATTTTCACTATGG 551634
                                       i vvv v     i   -                     
C rnd-1_family-        118 ATTTTCACTATGGGACACGGCCGTGGTG-AAATCCGTATTTTCACTATGG 70

  scaffold78|si     551635 GAAACAACCATGGTGTAAATCCTTATTTTCACTATGGGAAACGACCATAG 551684
                             v  ii  i            v                v   i  i i 
C rnd-1_family-         69 GACACGGCCGTGGTGTAAATCCGTATTTTCACTATGGGACACGGCCGTGG 20

  scaffold78|si     551685 TGTAAATACGTTTTATCAC 551703
                                  v   v  v    
C rnd-1_family-         19 TGTAAATCCGTATTTTCAC 1

Matrix = 20p43g.matrix
Kimura (with divCpGMod) = 14.24
Transitions / transversions = 0.80 (8/10)
Gap_init rate = 0.01 (1 / 118), avg. gap size = 1.00 (1 / 1)

735 13.91 0.00 0.87 scaffold78|size742230 551622 551737 (190163) C rnd-1_family-24#Unknown (0) 118 4 m_b1009s001i164 185942

  scaffold78|si     551622 ATTTTCACTATGGGAAACAACCATGGTGTAAATCCTTATTTTCACTATGG 551671
                                          v  ii  i     -      v              
C rnd-1_family-        118 ATTTTCACTATGGGACACGGCCGTGGTG-AAATCCGTATTTTCACTATGG 70

  scaffold78|si     551672 GAAACGACCATAGTGTAAATACGTTTTATCACTATGGGTAACGGCCGTAG 551721
                             v   i  i i        v   v  v          vv        i 
C rnd-1_family-         69 GACACGGCCGTGGTGTAAATCCGTATTTTCACTATGGGACACGGCCGTGG 20

  scaffold78|si     551722 CGTAAATCCGTATTTT 551737
                           i               
C rnd-1_family-         19 TGTAAATCCGTATTTT 4

Matrix = 20p43g.matrix
Kimura (with divCpGMod) = 12.57
Transitions / transversions = 1.00 (8/8)
Gap_init rate = 0.01 (1 / 115), avg. gap size = 1.00 (1 / 1)

685 15.04 0.00 0.88 scaffold78|size742230 551659 551772 (190128) C rnd-1_family-24#Unknown (0) 118 6 m_b1009s001i165 185942

  scaffold78|si     551659 ATTTTCACTATGGGAAACGACCATAGTGTAAATACGTTTTATCACTATGG 551708
                                          v   i  i i   -    v   v  v         
C rnd-1_family-        118 ATTTTCACTATGGGACACGGCCGTGGTG-AAATCCGTATTTTCACTATGG 70

  scaffold78|si     551709 GTAACGGCCGTAGCGTAAATCCGTATTTTTGTAATGGGAATCGGCCGTGG 551758
                            vv        i i               iiiv      vv         
C rnd-1_family-         69 GACACGGCCGTGGTGTAAATCCGTATTTTCACTATGGGACACGGCCGTGG 20

  scaffold78|si     551759 TGTAAATCCGTATT 551772
                                         
C rnd-1_family-         19 TGTAAATCCGTATT 6

Matrix = 20p43g.matrix
Kimura (with divCpGMod) = 15.83
Transitions / transversions = 0.89 (8/9)
Gap_init rate = 0.01 (1 / 113), avg. gap size = 1.00 (1 / 1)

492 15.70 4.92 11.30 scaffold78|size742230 551733 551854 (190046) C rnd-1_family-24#Unknown (0) 118 4 m_b1009s001i166 185942

  scaffold78|si     551733 ATTTTTGTAATGGGAATCGGCCGTGGTGTAAATCCGTATT------ATGG 551776
                                iiiv      vv           -           ------    
C rnd-1_family-        118 ATTTTCACTATGGGACACGGCCGTGGTG-AAATCCGTATTTTCACTATGG 70

  scaffold78|si     551777 GAAACGACCAAAGTTTAAATCTGTATTTTAATTATGGGAAACGGCCGTAG 551826
                             v   i  ivi  v      i       v i       v        i 
C rnd-1_family-         69 GACACGGCCGTGGTGTAAATCCGTATTTTCACTATGGGACACGGCCGTGG 20

  scaffold78|si     551827 TGGGAAATGTAGTGTAAATCCGTATTTT 551854
                             ------------              
C rnd-1_family-         19 TG------------TAAATCCGTATTTT 4

Matrix = 20p43g.matrix
Kimura (with divCpGMod) = 15.47
Transitions / transversions = 1.12 (9/8)
Gap_init rate = 0.12 (14 / 121), avg. gap size = 1.36 (19 / 14)

490 18.98 0.00 12.15 scaffold78|size742230 551770 551889 (190011) C rnd-1_family-24#Unknown (6) 112 6 m_b1009s001i167 185942

  scaffold78|si     551770 ATTATGGGAAACGACCAAAGTTTAAATCTGTATTTTAATTATGGGAAACG 551819
                            i       v   i  ivi  v-     i       v i       v   
C rnd-1_family-        112 ACTATGGGACACGGCCGTGGTG-AAATCCGTATTTTCACTATGGGACACG 64

  scaffold78|si     551820 GCCGTAGTGGGAAATGTAGTGTAAATCCGTATTTTTGTAATGGAAATTGG 551869
                                i   ------------              iiiv    i vvi  
C rnd-1_family-         63 GCCGTGGTG------------TAAATCCGTATTTTCACTATGGGACACGG 26

  scaffold78|si     551870 CCGTGGTGTAAATCCGTATT 551889
                                               
C rnd-1_family-         25 CCGTGGTGTAAATCCGTATT 6

Matrix = 20p43g.matrix
Kimura (with divCpGMod) = 18.34
Transitions / transversions = 1.50 (12/8)
Gap_init rate = 0.11 (13 / 119), avg. gap size = 1.00 (13 / 13)

546 16.18 4.80 11.02 scaffold78|size742230 551801 551925 (189975) C rnd-1_family-24#Unknown (0) 118 1 m_b1009s001i168 185942

  scaffold78|si     551801 ATTTTAATTATGGGAAACGGCCGTAGTGGGAAATGTAGTGTAAATCCGTA 551850
                                v i       v        i   -------------         
C rnd-1_family-        118 ATTTTCACTATGGGACACGGCCGTGGTG-------------AAATCCGTA 82

  scaffold78|si     551851 TTTTTGTAATGGAAATTGGCCGTGGTGTAAATCCGTAT------TATGGG 551894
                               iiiv    i vvi                     ------      
C rnd-1_family-         81 TTTTCACTATGGGACACGGCCGTGGTGTAAATCCGTATTTTCACTATGGG 32

  scaffold78|si     551895 AAACGACCAAAGTGTAAATCCGTGTTTTCAC 551925
                            v   i  ivi            i       
C rnd-1_family-         31 ACACGGCCGTGGTGTAAATCCGTATTTTCAC 1

Matrix = 20p43g.matrix
Kimura (with divCpGMod) = 16.20
Transitions / transversions = 1.57 (11/7)
Gap_init rate = 0.11 (14 / 124), avg. gap size = 1.36 (19 / 14)

632 16.07 5.31 0.85 scaffold78|size742230 551850 551962 (189938) C rnd-1_family-24#Unknown (0) 118 1 m_b1009s001i169 185942

  scaffold78|si     551850 ATTTTTGTAATGGAAATTGGCCGTGGTGTAAATCCGTATT------ATGG 551893
                                iiiv    i vvi          -           ------    
C rnd-1_family-        118 ATTTTCACTATGGGACACGGCCGTGGTG-AAATCCGTATTTTCACTATGG 70

  scaffold78|si     551894 GAAACGACCAAAGTGTAAATCCGTGTTTTCACTGTGGGAAACGGCCGTAG 551943
                             v   i  ivi            i        i     v        i 
C rnd-1_family-         69 GACACGGCCGTGGTGTAAATCCGTATTTTCACTATGGGACACGGCCGTGG 20

  scaffold78|si     551944 TGTAAACCCGTATTTTCAC 551962
                                 i            
C rnd-1_family-         19 TGTAAATCCGTATTTTCAC 1

Matrix = 20p43g.matrix
Kimura (with divCpGMod) = 16.27
Transitions / transversions = 2.00 (12/6)
Gap_init rate = 0.02 (2 / 112), avg. gap size = 3.50 (7 / 2)

656 15.89 0.00 0.93 scaffold78|size742230 551887 551994 (189906) C rnd-1_family-24#Unknown (6) 112 6 m_b1009s001i170 185942

  scaffold78|si     551887 ATTATGGGAAACGACCAAAGTGTAAATCCGTGTTTTCACTGTGGGAAACG 551936
                            i       v   i  ivi   -        i        i     v   
C rnd-1_family-        112 ACTATGGGACACGGCCGTGGTG-AAATCCGTATTTTCACTATGGGACACG 64

  scaffold78|si     551937 GCCGTAGTGTAAACCCGTATTTTCACTATGCGTAAAGGCTGTAGTGTAAA 551986
                                i       i                v vv v   i  i       
C rnd-1_family-         63 GCCGTGGTGTAAATCCGTATTTTCACTATGGGACACGGCCGTGGTGTAAA 14

  scaffold78|si     551987 TCCGTATT 551994
                                   
C rnd-1_family-         13 TCCGTATT 6

Matrix = 20p43g.matrix
Kimura (with divCpGMod) = 15.84
Transitions / transversions = 1.43 (10/7)
Gap_init rate = 0.01 (1 / 107), avg. gap size = 1.00 (1 / 1)

611 15.31 5.36 0.85 scaffold78|size742230 551919 552030 (189870) C rnd-1_family-24#Unknown (1) 117 1 m_b1009s001i171 185942

  scaffold78|si     551919 TTTTCACTGTGGGAAACGGCCGTAGTGTAAACCCGTATTTTCACTATGCG 551968
                                   i     v        i   -   i                v 
C rnd-1_family-        117 TTTTCACTATGGGACACGGCCGTGGTG-AAATCCGTATTTTCACTATGGG 69

  scaffold78|si     551969 TAAAGGCTGTAGTGTAAATCCGTATT------ATGGTAGATGGCCAAAGT 552012
                           vv v   i  i               ------    v v i    ivi  
C rnd-1_family-         68 ACACGGCCGTGGTGTAAATCCGTATTTTCACTATGGGACACGGCCGTGGT 19

  scaffold78|si     552013 GTATATCCGTATTTTCAC 552030
                              v              
C rnd-1_family-         18 GTAAATCCGTATTTTCAC 1

Matrix = 20p43g.matrix
Kimura (with divCpGMod) = 14.14
Transitions / transversions = 0.89 (8/9)
Gap_init rate = 0.02 (2 / 111), avg. gap size = 3.50 (7 / 2)

592 16.07 5.31 0.85 scaffold78|size742230 551955 552067 (189833) C rnd-1_family-24#Unknown (0) 118 1 m_b1009s001i172 185942

  scaffold78|si     551955 ATTTTCACTATGCGTAAAGGCTGTAGTGTAAATCCGTAT------TATGG 551998
                                       v vv v   i  i   -          ------     
C rnd-1_family-        118 ATTTTCACTATGGGACACGGCCGTGGTG-AAATCCGTATTTTCACTATGG 70

  scaffold78|si     551999 TAGATGGCCAAAGTGTATATCCGTATTTTCACTAAGGGAAATGGCCGTAG 552048
                           v v i    ivi     v                v    v i      i 
C rnd-1_family-         69 GACACGGCCGTGGTGTAAATCCGTATTTTCACTATGGGACACGGCCGTGG 20

  scaffold78|si     552049 TGTAAATCTGTATTTTCAC 552067
                                   i          
C rnd-1_family-         19 TGTAAATCCGTATTTTCAC 1

Matrix = 20p43g.matrix
Kimura (with divCpGMod) = 13.15
Transitions / transversions = 0.80 (8/10)
Gap_init rate = 0.02 (2 / 112), avg. gap size = 3.50 (7 / 2)

703 15.18 0.00 0.89 scaffold78|size742230 551992 552104 (189796) C rnd-1_family-24#Unknown (6) 112 1 m_b1009s001i173 185942

  scaffold78|si     551992 ATTATGGTAGATGGCCAAAGTGTATATCCGTATTTTCACTAAGGGAAATG 552041
                            i     v v i    ivi   v -                v    v i 
C rnd-1_family-        112 ACTATGGGACACGGCCGTGGTGAA-ATCCGTATTTTCACTATGGGACACG 64

  scaffold78|si     552042 GCCGTAGTGTAAATCTGTATTTTCACTATGGAGAACGGCCGTAGTGTAAA 552091
                                i         i               iiv        i       
C rnd-1_family-         63 GCCGTGGTGTAAATCCGTATTTTCACTATGGGACACGGCCGTGGTGTAAA 14

  scaffold78|si     552092 TCCGTATTTTCAC 552104
                                        
C rnd-1_family-         13 TCCGTATTTTCAC 1

Matrix = 20p43g.matrix
Kimura (with divCpGMod) = 13.07
Transitions / transversions = 1.43 (10/7)
Gap_init rate = 0.01 (1 / 112), avg. gap size = 1.00 (1 / 1)

850 11.01 0.00 0.85 scaffold78|size742230 552023 552141 (189759) C rnd-1_family-24#Unknown (0) 118 1 m_b1009s001i174 185942

  scaffold78|si     552023 ATTTTCACTAAGGGAAATGGCCGTAGTGTAAATCTGTATTTTCACTATGG 552072
                                     v    v i      i   -     i               
C rnd-1_family-        118 ATTTTCACTATGGGACACGGCCGTGGTG-AAATCCGTATTTTCACTATGG 70

  scaffold78|si     552073 AGAACGGCCGTAGTGTAAATCCGTATTTTCACTATGGAGAACGGCCGTAG 552122
                           iiv        i                         iiv        i 
C rnd-1_family-         69 GACACGGCCGTGGTGTAAATCCGTATTTTCACTATGGGACACGGCCGTGG 20

  scaffold78|si     552123 TGTAAATCCGTATTTTCAC 552141
                                              
C rnd-1_family-         19 TGTAAATCCGTATTTTCAC 1

Matrix = 20p43g.matrix
Kimura (with divCpGMod) = 10.23
Transitions / transversions = 2.25 (9/4)
Gap_init rate = 0.01 (1 / 118), avg. gap size = 1.00 (1 / 1)

876 10.17 0.00 0.85 scaffold78|size742230 552060 552178 (189722) C rnd-1_family-24#Unknown (0) 118 1 m_b1009s001i175 185942

  scaffold78|si     552060 ATTTTCACTATGGAGAACGGCCGTAGTGTAAATCCGTATTTTCACTATGG 552109
                                        iiv        i   -                     
C rnd-1_family-        118 ATTTTCACTATGGGACACGGCCGTGGTG-AAATCCGTATTTTCACTATGG 70

  scaffold78|si     552110 AGAACGGCCGTAGTGTAAATCCGTATTTTCACTATGGAGAACGGCCGTAG 552159
                           iiv        i                         iiv        i 
C rnd-1_family-         69 GACACGGCCGTGGTGTAAATCCGTATTTTCACTATGGGACACGGCCGTGG 20

  scaffold78|si     552160 TGTAAATCCGTATTTTCAC 552178
                                              
C rnd-1_family-         19 TGTAAATCCGTATTTTCAC 1

Matrix = 20p43g.matrix
Kimura (with divCpGMod) = 11.10
Transitions / transversions = 3.00 (9/3)
Gap_init rate = 0.01 (1 / 118), avg. gap size = 1.00 (1 / 1)

856 10.35 0.00 0.86 scaffold78|size742230 552097 552213 (189687) C rnd-1_family-24#Unknown (0) 118 3 m_b1009s001i176 185942

  scaffold78|si     552097 ATTTTCACTATGGAGAACGGCCGTAGTGTAAATCCGTATTTTCACTATGG 552146
                                        iiv        i   -                     
C rnd-1_family-        118 ATTTTCACTATGGGACACGGCCGTGGTG-AAATCCGTATTTTCACTATGG 70

  scaffold78|si     552147 AGAACGGCCGTAGTGTAAATCCGTATTTTCACTATGGAGAACGGCCGTAG 552196
                           iiv        i                         iiv        i 
C rnd-1_family-         69 GACACGGCCGTGGTGTAAATCCGTATTTTCACTATGGGACACGGCCGTGG 20

  scaffold78|si     552197 TGTAAATCCGTATTTTC 552213
                                            
C rnd-1_family-         19 TGTAAATCCGTATTTTC 3

Matrix = 20p43g.matrix
Kimura (with divCpGMod) = 11.31
Transitions / transversions = 3.00 (9/3)
Gap_init rate = 0.01 (1 / 116), avg. gap size = 1.00 (1 / 1)

616 15.48 0.79 8.47 scaffold78|size742230 552171 552297 (189603) C rnd-1_family-24#Unknown (0) 118 1 m_b1009s001i178 185942

  scaffold78|si     552171 ATTTTCACTATGGAGAACGGCCGTAGTGTAAATCCGTATTTTCTTCACTG 552220
                                        iiv        i   -              ---   i
C rnd-1_family-        118 ATTTTCACTATGGGACACGGCCGTGGTG-AAATCCGTATTTTC---ACTA 73

  scaffold78|si     552221 TAA-ATCCGTATTTTCCCATAGTGTAAATCCGTATTTTCACTATGGGAAA 552269
                            ii- iv  v------  i i                           v 
C rnd-1_family-         72 TGGGACACGG------CCGTGGTGTAAATCCGTATTTTCACTATGGGACA 29

  scaffold78|si     552270 CGACCATAGTGTAAATACGTATTATCAC 552297
                             i  i i        v      v    
C rnd-1_family-         28 CGGCCGTGGTGTAAATCCGTATTTTCAC 1

Matrix = 20p43g.matrix
Kimura (with divCpGMod) = 15.49
Transitions / transversions = 2.00 (12/6)
Gap_init rate = 0.09 (11 / 126), avg. gap size = 1.00 (11 / 11)

670 15.93 0.00 0.88 scaffold78|size742230 552253 552366 (189534) C rnd-1_family-24#Unknown (0) 118 6 m_b1009s001i180 185942

  scaffold78|si     552253 ATTTTCACTATGGGAAACGACCATAGTGTAAATACGTATTATCACTATGG 552302
                                          v   i  i i   -    v      v         
C rnd-1_family-        118 ATTTTCACTATGGGACACGGCCGTGGTG-AAATCCGTATTTTCACTATGG 70

  scaffold78|si     552303 GTAATGGCCGTAGCGTAAATCCGAATTTTTGTAATGGGAATCGGCCGTGG 552352
                            vv i      i i         v     iiiv      vv         
C rnd-1_family-         69 GACACGGCCGTGGTGTAAATCCGTATTTTCACTATGGGACACGGCCGTGG 20

  scaffold78|si     552353 TGTAAATCCGTATT 552366
                                         
C rnd-1_family-         19 TGTAAATCCGTATT 6

Matrix = 20p43g.matrix
Kimura (with divCpGMod) = 15.94
Transitions / transversions = 1.00 (9/9)
Gap_init rate = 0.01 (1 / 113), avg. gap size = 1.00 (1 / 1)

485 17.08 4.80 11.02 scaffold78|size742230 552327 552451 (189449) C rnd-1_family-24#Unknown (0) 118 1 m_b1009s001i181 185942

  scaffold78|si     552327 ATTTTTGTAATGGGAATCGGCCGTGGTGTAAATCCGTATT------ATGG 552370
                                iiiv      vv           -           ------    
C rnd-1_family-        118 ATTTTCACTATGGGACACGGCCGTGGTG-AAATCCGTATTTTCACTATGG 70

  scaffold78|si     552371 GAGACGACCAAAGTTTAAATCTGTATTTTAATTATGGGAAACGGCCGTAG 552420
                             v   i  ivi  v      i       v i       v        i 
C rnd-1_family-         69 GACACGGCCGTGGTGTAAATCCGTATTTTCACTATGGGACACGGCCGTGG 20

  scaffold78|si     552421 TGGGAAATGTAGTGTAAATCCGTAGTTTTAC 552451
                             ------------          v   i  
C rnd-1_family-         19 TG------------TAAATCCGTATTTTCAC 1

Matrix = 20p43g.matrix
Kimura (with divCpGMod) = 17.24
Transitions / transversions = 1.11 (10/9)
Gap_init rate = 0.11 (14 / 124), avg. gap size = 1.36 (19 / 14)

490 20.09 0.00 11.71 scaffold78|size742230 552364 552487 (189413) C rnd-1_family-24#Unknown (6) 112 2 m_b1009s001i182 185942

  scaffold78|si     552364 ATTATGGGAGACGACCAAAGTTTAAATCTGTATTTTAATTATGGGAAACG 552413
                            i       v   i  ivi  v-     i       v i       v   
C rnd-1_family-        112 ACTATGGGACACGGCCGTGGTG-AAATCCGTATTTTCACTATGGGACACG 64

  scaffold78|si     552414 GCCGTAGTGGGAAATGTAGTGTAAATCCGTAGTTTTACTATTGGAATCGG 552463
                                i   ------------          v   i     v   vv   
C rnd-1_family-         63 GCCGTGGTG------------TAAATCCGTATTTTCACTATGGGACACGG 26

  scaffold78|si     552464 CCATAGTGCAAATGCATATTTTCA 552487
                             i i   i    v i        
C rnd-1_family-         25 CCGTGGTGTAAATCCGTATTTTCA 2

Matrix = 20p43g.matrix
Kimura (with divCpGMod) = 18.78
Transitions / transversions = 1.20 (12/10)
Gap_init rate = 0.11 (13 / 123), avg. gap size = 1.00 (13 / 13)

551 19.38 0.00 11.30 scaffold78|size742230 552395 552522 (189378) C rnd-1_family-24#Unknown (0) 118 4 m_b1009s001i183 185942

  scaffold78|si     552395 ATTTTAATTATGGGAAACGGCCGTAGTGGGAAATGTAGTGTAAATCCGTA 552444
                                v i       v        i   -------------         
C rnd-1_family-        118 ATTTTCACTATGGGACACGGCCGTGGTG-------------AAATCCGTA 82

  scaffold78|si     552445 GTTTTACTATTGGAATCGGCCATAGTGCAAATGCATATTTTCATTATGGG 552494
                           v   i     v   vv     i i   i    v i        i      
C rnd-1_family-         81 TTTTCACTATGGGACACGGCCGTGGTGTAAATCCGTATTTTCACTATGGG 32

  scaffold78|si     552495 AAACAGTTATAGTGTAAATCCGAATTTT 552522
                            v  i iii i           v     
C rnd-1_family-         31 ACACGGCCGTGGTGTAAATCCGTATTTT 4

Matrix = 20p43g.matrix
Kimura (with divCpGMod) = 17.98
Transitions / transversions = 1.44 (13/9)
Gap_init rate = 0.10 (13 / 127), avg. gap size = 1.00 (13 / 13)

580 21.56 0.00 0.86 scaffold78|size742230 552446 552562 (189338) C rnd-1_family-24#Unknown (2) 116 1 m_b1009s001i184 185942

  scaffold78|si     552446 TTTTACTATTGGAATCGGCCATAGTGCAAATGCATATTTTCATTATGGGA 552495
                              i     v   vv     i i   -    v i        i       
C rnd-1_family-        116 TTTCACTATGGGACACGGCCGTGGTG-AAATCCGTATTTTCACTATGGGA 68

  scaffold78|si     552496 AACAGTTATAGTGTAAATCCGAATTTTAATTATAGGAAACGGCCATATTG 552545
                           v  i iii i           v     v i   i   v      i iv  
C rnd-1_family-         67 CACGGCCGTGGTGTAAATCCGTATTTTCACTATGGGACACGGCCGTGGTG 18

  scaffold78|si     552546 TAAATCCCTATTTCCAC 552562
                                  v     i   
C rnd-1_family-         17 TAAATCCGTATTTTCAC 1

Matrix = 20p43g.matrix
Kimura (with divCpGMod) = 20.16
Transitions / transversions = 1.50 (15/10)
Gap_init rate = 0.01 (1 / 116), avg. gap size = 1.00 (1 / 1)

454 19.03 12.26 0.85 scaffold78|size742230 552481 552586 (189314) C rnd-1_family-24#Unknown (0) 118 1 m_b1009s001i185 185942

  scaffold78|si     552481 ATTTTCATTATGGGAAACAGTTATAGTGTAAATCCGAATTTTAATTATAG 552530
                                  i       v  i iii i   -       v     v i   i 
C rnd-1_family-        118 ATTTTCACTATGGGACACGGCCGTGGTG-AAATCCGTATTTTCACTATGG 70

  scaffold78|si     552531 GAAACGGCCATATTGTAAATCCCTATTTCCACTATGCGAAAC-------- 552572
                             v      i iv         v     i       v  v  --------
C rnd-1_family-         69 GACACGGCCGTGGTGTAAATCCGTATTTTCACTATGGGACACGGCCGTGG 20

  scaffold78|si     552573 -----ATCCCTATTTTCAC 552586
                           -----    v         
C rnd-1_family-         19 TGTAAATCCGTATTTTCAC 1

Matrix = 20p43g.matrix
Kimura (with divCpGMod) = 18.55
Transitions / transversions = 1.22 (11/9)
Gap_init rate = 0.03 (3 / 105), avg. gap size = 4.67 (14 / 3)


710 9.11 0.00 5.05 scaffold78|size742230 552123 552226 (189674) rnd-1_family-27#Unknown 1 99 (0) m_b1009s001i177 185943

  scaffold78|si     552123 TGTAAATCCGTATTTTCACTATGGAGAACGGCCGTAGTGTAAATCCGTAT 552172
                                                   iiv        i              
  rnd-1_family-          1 TGTAAATCCGTATTTTCACTATGGGACACGGCCGTGGTGTAAATCCGTAT 50

  scaffold78|si     552173 TTTCACTATGGAGAACGGCCGTAGTGTAAATCCGTATTTTCTTCACTGTA 552222
                                      iiv        i                 -----v    
  rnd-1_family-         51 TTTCACTATGGGACACGGCCGTGGTGTAAATCCGTATTTT-----GTGTA 95

  scaffold78|si     552223 AATC 552226
                               
  rnd-1_family-         96 AATC 99

Matrix = 20p43g.matrix
Kimura (with divCpGMod) = 9.78
Transitions / transversions = 2.00 (6/3)
Gap_init rate = 0.05 (5 / 103), avg. gap size = 1.00 (5 / 5)


595 17.65 0.00 0.98 scaffold78|size742230 551527 551629 (190271) C rnd-1_family-24#Unknown (16) 102 1 m_b1009s001i161 185942

  scaffold78|si     551527 ACGGTTATAGTGTAAATCCGTATTTTCACTATAGGAAACGACCAAAGTGA 551576
                               iii i   -                   i   v   i  ivi   v
C rnd-1_family-        102 ACGGCCGTGGTG-AAATCCGTATTTTCACTATGGGACACGGCCGTGGTGT 54

  scaffold78|si     551577 AAATCCATATTTTCACTATGAGTATCTGCCGTAGTGTAAATCCGTATTTT 551626
                                 i             i vvv v     i                 
C rnd-1_family-         53 AAATCCGTATTTTCACTATGGGACACGGCCGTGGTGTAAATCCGTATTTT 4

  scaffold78|si     551627 CAC 551629
                              
C rnd-1_family-          3 CAC 1

Matrix = 20p43g.matrix
Kimura (with divCpGMod) = 16.72
Transitions / transversions = 1.57 (11/7)
Gap_init rate = 0.01 (1 / 102), avg. gap size = 1.00 (1 / 1)

729 15.26 0.00 0.85 scaffold78|size742230 551548 551666 (190234) C rnd-1_family-24#Unknown (0) 118 1 m_b1009s001i162 185942

  scaffold78|si     551548 ATTTTCACTATAGGAAACGACCAAAGTGAAAATCCATATTTTCACTATGA 551597
                                      i   v   i  ivi      -   i             i
C rnd-1_family-        118 ATTTTCACTATGGGACACGGCCGTGGTGAAA-TCCGTATTTTCACTATGG 70

  scaffold78|si     551598 GTATCTGCCGTAGTGTAAATCCGTATTTTCACTATGGGAAACAACCATGG 551647
                            vvv v     i                           v  ii  i   
C rnd-1_family-         69 GACACGGCCGTGGTGTAAATCCGTATTTTCACTATGGGACACGGCCGTGG 20

  scaffold78|si     551648 TGTAAATCCTTATTTTCAC 551666
                                    v         
C rnd-1_family-         19 TGTAAATCCGTATTTTCAC 1

Matrix = 20p43g.matrix
Kimura (with divCpGMod) = 13.34
Transitions / transversions = 1.25 (10/8)
Gap_init rate = 0.01 (1 / 118), avg. gap size = 1.00 (1 / 1)

710 15.26 0.00 0.85 scaffold78|size742230 551585 551703 (190197) C rnd-1_family-24#Unknown (0) 118 1 m_b1009s001i163 185942

  scaffold78|si     551585 ATTTTCACTATGAGTATCTGCCGTAGTGTAAATCCGTATTTTCACTATGG 551634
                                       i vvv v     i   -                     
C rnd-1_family-        118 ATTTTCACTATGGGACACGGCCGTGGTG-AAATCCGTATTTTCACTATGG 70

  scaffold78|si     551635 GAAACAACCATGGTGTAAATCCTTATTTTCACTATGGGAAACGACCATAG 551684
                             v  ii  i            v                v   i  i i 
C rnd-1_family-         69 GACACGGCCGTGGTGTAAATCCGTATTTTCACTATGGGACACGGCCGTGG 20

  scaffold78|si     551685 TGTAAATACGTTTTATCAC 551703
                                  v   v  v    
C rnd-1_family-         19 TGTAAATCCGTATTTTCAC 1

Matrix = 20p43g.matrix
Kimura (with divCpGMod) = 14.24
Transitions / transversions = 0.80 (8/10)
Gap_init rate = 0.01 (1 / 118), avg. gap size = 1.00 (1 / 1)

735 13.91 0.00 0.87 scaffold78|size742230 551622 551737 (190163) C rnd-1_family-24#Unknown (0) 118 4 m_b1009s001i164 185942

  scaffold78|si     551622 ATTTTCACTATGGGAAACAACCATGGTGTAAATCCTTATTTTCACTATGG 551671
                                          v  ii  i     -      v              
C rnd-1_family-        118 ATTTTCACTATGGGACACGGCCGTGGTG-AAATCCGTATTTTCACTATGG 70

  scaffold78|si     551672 GAAACGACCATAGTGTAAATACGTTTTATCACTATGGGTAACGGCCGTAG 551721
                             v   i  i i        v   v  v          vv        i 
C rnd-1_family-         69 GACACGGCCGTGGTGTAAATCCGTATTTTCACTATGGGACACGGCCGTGG 20

  scaffold78|si     551722 CGTAAATCCGTATTTT 551737
                           i               
C rnd-1_family-         19 TGTAAATCCGTATTTT 4

Matrix = 20p43g.matrix
Kimura (with divCpGMod) = 12.57
Transitions / transversions = 1.00 (8/8)
Gap_init rate = 0.01 (1 / 115), avg. gap size = 1.00 (1 / 1)

685 15.04 0.00 0.88 scaffold78|size742230 551659 551772 (190128) C rnd-1_family-24#Unknown (0) 118 6 m_b1009s001i165 185942

  scaffold78|si     551659 ATTTTCACTATGGGAAACGACCATAGTGTAAATACGTTTTATCACTATGG 551708
                                          v   i  i i   -    v   v  v         
C rnd-1_family-        118 ATTTTCACTATGGGACACGGCCGTGGTG-AAATCCGTATTTTCACTATGG 70

  scaffold78|si     551709 GTAACGGCCGTAGCGTAAATCCGTATTTTTGTAATGGGAATCGGCCGTGG 551758
                            vv        i i               iiiv      vv         
C rnd-1_family-         69 GACACGGCCGTGGTGTAAATCCGTATTTTCACTATGGGACACGGCCGTGG 20

  scaffold78|si     551759 TGTAAATCCGTATT 551772
                                         
C rnd-1_family-         19 TGTAAATCCGTATT 6

Matrix = 20p43g.matrix
Kimura (with divCpGMod) = 15.83
Transitions / transversions = 0.89 (8/9)
Gap_init rate = 0.01 (1 / 113), avg. gap size = 1.00 (1 / 1)

492 15.70 4.92 11.30 scaffold78|size742230 551733 551854 (190046) C rnd-1_family-24#Unknown (0) 118 4 m_b1009s001i166 185942

  scaffold78|si     551733 ATTTTTGTAATGGGAATCGGCCGTGGTGTAAATCCGTATT------ATGG 551776
                                iiiv      vv           -           ------    
C rnd-1_family-        118 ATTTTCACTATGGGACACGGCCGTGGTG-AAATCCGTATTTTCACTATGG 70

  scaffold78|si     551777 GAAACGACCAAAGTTTAAATCTGTATTTTAATTATGGGAAACGGCCGTAG 551826
                             v   i  ivi  v      i       v i       v        i 
C rnd-1_family-         69 GACACGGCCGTGGTGTAAATCCGTATTTTCACTATGGGACACGGCCGTGG 20

  scaffold78|si     551827 TGGGAAATGTAGTGTAAATCCGTATTTT 551854
                             ------------              
C rnd-1_family-         19 TG------------TAAATCCGTATTTT 4

Matrix = 20p43g.matrix
Kimura (with divCpGMod) = 15.47
Transitions / transversions = 1.12 (9/8)
Gap_init rate = 0.12 (14 / 121), avg. gap size = 1.36 (19 / 14)

490 18.98 0.00 12.15 scaffold78|size742230 551770 551889 (190011) C rnd-1_family-24#Unknown (6) 112 6 m_b1009s001i167 185942

  scaffold78|si     551770 ATTATGGGAAACGACCAAAGTTTAAATCTGTATTTTAATTATGGGAAACG 551819
                            i       v   i  ivi  v-     i       v i       v   
C rnd-1_family-        112 ACTATGGGACACGGCCGTGGTG-AAATCCGTATTTTCACTATGGGACACG 64

  scaffold78|si     551820 GCCGTAGTGGGAAATGTAGTGTAAATCCGTATTTTTGTAATGGAAATTGG 551869
                                i   ------------              iiiv    i vvi  
C rnd-1_family-         63 GCCGTGGTG------------TAAATCCGTATTTTCACTATGGGACACGG 26

  scaffold78|si     551870 CCGTGGTGTAAATCCGTATT 551889
                                               
C rnd-1_family-         25 CCGTGGTGTAAATCCGTATT 6

Matrix = 20p43g.matrix
Kimura (with divCpGMod) = 18.34
Transitions / transversions = 1.50 (12/8)
Gap_init rate = 0.11 (13 / 119), avg. gap size = 1.00 (13 / 13)

546 16.18 4.80 11.02 scaffold78|size742230 551801 551925 (189975) C rnd-1_family-24#Unknown (0) 118 1 m_b1009s001i168 185942

  scaffold78|si     551801 ATTTTAATTATGGGAAACGGCCGTAGTGGGAAATGTAGTGTAAATCCGTA 551850
                                v i       v        i   -------------         
C rnd-1_family-        118 ATTTTCACTATGGGACACGGCCGTGGTG-------------AAATCCGTA 82

  scaffold78|si     551851 TTTTTGTAATGGAAATTGGCCGTGGTGTAAATCCGTAT------TATGGG 551894
                               iiiv    i vvi                     ------      
C rnd-1_family-         81 TTTTCACTATGGGACACGGCCGTGGTGTAAATCCGTATTTTCACTATGGG 32

  scaffold78|si     551895 AAACGACCAAAGTGTAAATCCGTGTTTTCAC 551925
                            v   i  ivi            i       
C rnd-1_family-         31 ACACGGCCGTGGTGTAAATCCGTATTTTCAC 1

Matrix = 20p43g.matrix
Kimura (with divCpGMod) = 16.20
Transitions / transversions = 1.57 (11/7)
Gap_init rate = 0.11 (14 / 124), avg. gap size = 1.36 (19 / 14)

632 16.07 5.31 0.85 scaffold78|size742230 551850 551962 (189938) C rnd-1_family-24#Unknown (0) 118 1 m_b1009s001i169 185942

  scaffold78|si     551850 ATTTTTGTAATGGAAATTGGCCGTGGTGTAAATCCGTATT------ATGG 551893
                                iiiv    i vvi          -           ------    
C rnd-1_family-        118 ATTTTCACTATGGGACACGGCCGTGGTG-AAATCCGTATTTTCACTATGG 70

  scaffold78|si     551894 GAAACGACCAAAGTGTAAATCCGTGTTTTCACTGTGGGAAACGGCCGTAG 551943
                             v   i  ivi            i        i     v        i 
C rnd-1_family-         69 GACACGGCCGTGGTGTAAATCCGTATTTTCACTATGGGACACGGCCGTGG 20

  scaffold78|si     551944 TGTAAACCCGTATTTTCAC 551962
                                 i            
C rnd-1_family-         19 TGTAAATCCGTATTTTCAC 1

Matrix = 20p43g.matrix
Kimura (with divCpGMod) = 16.27
Transitions / transversions = 2.00 (12/6)
Gap_init rate = 0.02 (2 / 112), avg. gap size = 3.50 (7 / 2)

656 15.89 0.00 0.93 scaffold78|size742230 551887 551994 (189906) C rnd-1_family-24#Unknown (6) 112 6 m_b1009s001i170 185942

  scaffold78|si     551887 ATTATGGGAAACGACCAAAGTGTAAATCCGTGTTTTCACTGTGGGAAACG 551936
                            i       v   i  ivi   -        i        i     v   
C rnd-1_family-        112 ACTATGGGACACGGCCGTGGTG-AAATCCGTATTTTCACTATGGGACACG 64

  scaffold78|si     551937 GCCGTAGTGTAAACCCGTATTTTCACTATGCGTAAAGGCTGTAGTGTAAA 551986
                                i       i                v vv v   i  i       
C rnd-1_family-         63 GCCGTGGTGTAAATCCGTATTTTCACTATGGGACACGGCCGTGGTGTAAA 14

  scaffold78|si     551987 TCCGTATT 551994
                                   
C rnd-1_family-         13 TCCGTATT 6

Matrix = 20p43g.matrix
Kimura (with divCpGMod) = 15.84
Transitions / transversions = 1.43 (10/7)
Gap_init rate = 0.01 (1 / 107), avg. gap size = 1.00 (1 / 1)

611 15.31 5.36 0.85 scaffold78|size742230 551919 552030 (189870) C rnd-1_family-24#Unknown (1) 117 1 m_b1009s001i171 185942

  scaffold78|si     551919 TTTTCACTGTGGGAAACGGCCGTAGTGTAAACCCGTATTTTCACTATGCG 551968
                                   i     v        i   -   i                v 
C rnd-1_family-        117 TTTTCACTATGGGACACGGCCGTGGTG-AAATCCGTATTTTCACTATGGG 69

  scaffold78|si     551969 TAAAGGCTGTAGTGTAAATCCGTATT------ATGGTAGATGGCCAAAGT 552012
                           vv v   i  i               ------    v v i    ivi  
C rnd-1_family-         68 ACACGGCCGTGGTGTAAATCCGTATTTTCACTATGGGACACGGCCGTGGT 19

  scaffold78|si     552013 GTATATCCGTATTTTCAC 552030
                              v              
C rnd-1_family-         18 GTAAATCCGTATTTTCAC 1

Matrix = 20p43g.matrix
Kimura (with divCpGMod) = 14.14
Transitions / transversions = 0.89 (8/9)
Gap_init rate = 0.02 (2 / 111), avg. gap size = 3.50 (7 / 2)

592 16.07 5.31 0.85 scaffold78|size742230 551955 552067 (189833) C rnd-1_family-24#Unknown (0) 118 1 m_b1009s001i172 185942

  scaffold78|si     551955 ATTTTCACTATGCGTAAAGGCTGTAGTGTAAATCCGTAT------TATGG 551998
                                       v vv v   i  i   -          ------     
C rnd-1_family-        118 ATTTTCACTATGGGACACGGCCGTGGTG-AAATCCGTATTTTCACTATGG 70

  scaffold78|si     551999 TAGATGGCCAAAGTGTATATCCGTATTTTCACTAAGGGAAATGGCCGTAG 552048
                           v v i    ivi     v                v    v i      i 
C rnd-1_family-         69 GACACGGCCGTGGTGTAAATCCGTATTTTCACTATGGGACACGGCCGTGG 20

  scaffold78|si     552049 TGTAAATCTGTATTTTCAC 552067
                                   i          
C rnd-1_family-         19 TGTAAATCCGTATTTTCAC 1

Matrix = 20p43g.matrix
Kimura (with divCpGMod) = 13.15
Transitions / transversions = 0.80 (8/10)
Gap_init rate = 0.02 (2 / 112), avg. gap size = 3.50 (7 / 2)

703 15.18 0.00 0.89 scaffold78|size742230 551992 552104 (189796) C rnd-1_family-24#Unknown (6) 112 1 m_b1009s001i173 185942

  scaffold78|si     551992 ATTATGGTAGATGGCCAAAGTGTATATCCGTATTTTCACTAAGGGAAATG 552041
                            i     v v i    ivi   v -                v    v i 
C rnd-1_family-        112 ACTATGGGACACGGCCGTGGTGAA-ATCCGTATTTTCACTATGGGACACG 64

  scaffold78|si     552042 GCCGTAGTGTAAATCTGTATTTTCACTATGGAGAACGGCCGTAGTGTAAA 552091
                                i         i               iiv        i       
C rnd-1_family-         63 GCCGTGGTGTAAATCCGTATTTTCACTATGGGACACGGCCGTGGTGTAAA 14

  scaffold78|si     552092 TCCGTATTTTCAC 552104
                                        
C rnd-1_family-         13 TCCGTATTTTCAC 1

Matrix = 20p43g.matrix
Kimura (with divCpGMod) = 13.07
Transitions / transversions = 1.43 (10/7)
Gap_init rate = 0.01 (1 / 112), avg. gap size = 1.00 (1 / 1)

850 11.01 0.00 0.85 scaffold78|size742230 552023 552141 (189759) C rnd-1_family-24#Unknown (0) 118 1 m_b1009s001i174 185942

  scaffold78|si     552023 ATTTTCACTAAGGGAAATGGCCGTAGTGTAAATCTGTATTTTCACTATGG 552072
                                     v    v i      i   -     i               
C rnd-1_family-        118 ATTTTCACTATGGGACACGGCCGTGGTG-AAATCCGTATTTTCACTATGG 70

  scaffold78|si     552073 AGAACGGCCGTAGTGTAAATCCGTATTTTCACTATGGAGAACGGCCGTAG 552122
                           iiv        i                         iiv        i 
C rnd-1_family-         69 GACACGGCCGTGGTGTAAATCCGTATTTTCACTATGGGACACGGCCGTGG 20

  scaffold78|si     552123 TGTAAATCCGTATTTTCAC 552141
                                              
C rnd-1_family-         19 TGTAAATCCGTATTTTCAC 1

Matrix = 20p43g.matrix
Kimura (with divCpGMod) = 10.23
Transitions / transversions = 2.25 (9/4)
Gap_init rate = 0.01 (1 / 118), avg. gap size = 1.00 (1 / 1)

876 10.17 0.00 0.85 scaffold78|size742230 552060 552178 (189722) C rnd-1_family-24#Unknown (0) 118 1 m_b1009s001i175 185942

  scaffold78|si     552060 ATTTTCACTATGGAGAACGGCCGTAGTGTAAATCCGTATTTTCACTATGG 552109
                                        iiv        i   -                     
C rnd-1_family-        118 ATTTTCACTATGGGACACGGCCGTGGTG-AAATCCGTATTTTCACTATGG 70

  scaffold78|si     552110 AGAACGGCCGTAGTGTAAATCCGTATTTTCACTATGGAGAACGGCCGTAG 552159
                           iiv        i                         iiv        i 
C rnd-1_family-         69 GACACGGCCGTGGTGTAAATCCGTATTTTCACTATGGGACACGGCCGTGG 20

  scaffold78|si     552160 TGTAAATCCGTATTTTCAC 552178
                                              
C rnd-1_family-         19 TGTAAATCCGTATTTTCAC 1

Matrix = 20p43g.matrix
Kimura (with divCpGMod) = 11.10
Transitions / transversions = 3.00 (9/3)
Gap_init rate = 0.01 (1 / 118), avg. gap size = 1.00 (1 / 1)

856 10.35 0.00 0.86 scaffold78|size742230 552097 552213 (189687) C rnd-1_family-24#Unknown (0) 118 3 m_b1009s001i176 185942

  scaffold78|si     552097 ATTTTCACTATGGAGAACGGCCGTAGTGTAAATCCGTATTTTCACTATGG 552146
                                        iiv        i   -                     
C rnd-1_family-        118 ATTTTCACTATGGGACACGGCCGTGGTG-AAATCCGTATTTTCACTATGG 70

  scaffold78|si     552147 AGAACGGCCGTAGTGTAAATCCGTATTTTCACTATGGAGAACGGCCGTAG 552196
                           iiv        i                         iiv        i 
C rnd-1_family-         69 GACACGGCCGTGGTGTAAATCCGTATTTTCACTATGGGACACGGCCGTGG 20

  scaffold78|si     552197 TGTAAATCCGTATTTTC 552213
                                            
C rnd-1_family-         19 TGTAAATCCGTATTTTC 3

Matrix = 20p43g.matrix
Kimura (with divCpGMod) = 11.31
Transitions / transversions = 3.00 (9/3)
Gap_init rate = 0.01 (1 / 116), avg. gap size = 1.00 (1 / 1)

616 15.48 0.79 8.47 scaffold78|size742230 552171 552297 (189603) C rnd-1_family-24#Unknown (0) 118 1 m_b1009s001i178 185942

  scaffold78|si     552171 ATTTTCACTATGGAGAACGGCCGTAGTGTAAATCCGTATTTTCTTCACTG 552220
                                        iiv        i   -              ---   i
C rnd-1_family-        118 ATTTTCACTATGGGACACGGCCGTGGTG-AAATCCGTATTTTC---ACTA 73

  scaffold78|si     552221 TAA-ATCCGTATTTTCCCATAGTGTAAATCCGTATTTTCACTATGGGAAA 552269
                            ii- iv  v------  i i                           v 
C rnd-1_family-         72 TGGGACACGG------CCGTGGTGTAAATCCGTATTTTCACTATGGGACA 29

  scaffold78|si     552270 CGACCATAGTGTAAATACGTATTATCAC 552297
                             i  i i        v      v    
C rnd-1_family-         28 CGGCCGTGGTGTAAATCCGTATTTTCAC 1

Matrix = 20p43g.matrix
Kimura (with divCpGMod) = 15.49
Transitions / transversions = 2.00 (12/6)
Gap_init rate = 0.09 (11 / 126), avg. gap size = 1.00 (11 / 11)

670 15.93 0.00 0.88 scaffold78|size742230 552253 552366 (189534) C rnd-1_family-24#Unknown (0) 118 6 m_b1009s001i180 185942

  scaffold78|si     552253 ATTTTCACTATGGGAAACGACCATAGTGTAAATACGTATTATCACTATGG 552302
                                          v   i  i i   -    v      v         
C rnd-1_family-        118 ATTTTCACTATGGGACACGGCCGTGGTG-AAATCCGTATTTTCACTATGG 70

  scaffold78|si     552303 GTAATGGCCGTAGCGTAAATCCGAATTTTTGTAATGGGAATCGGCCGTGG 552352
                            vv i      i i         v     iiiv      vv         
C rnd-1_family-         69 GACACGGCCGTGGTGTAAATCCGTATTTTCACTATGGGACACGGCCGTGG 20

  scaffold78|si     552353 TGTAAATCCGTATT 552366
                                         
C rnd-1_family-         19 TGTAAATCCGTATT 6

Matrix = 20p43g.matrix
Kimura (with divCpGMod) = 15.94
Transitions / transversions = 1.00 (9/9)
Gap_init rate = 0.01 (1 / 113), avg. gap size = 1.00 (1 / 1)

485 17.08 4.80 11.02 scaffold78|size742230 552327 552451 (189449) C rnd-1_family-24#Unknown (0) 118 1 m_b1009s001i181 185942

  scaffold78|si     552327 ATTTTTGTAATGGGAATCGGCCGTGGTGTAAATCCGTATT------ATGG 552370
                                iiiv      vv           -           ------    
C rnd-1_family-        118 ATTTTCACTATGGGACACGGCCGTGGTG-AAATCCGTATTTTCACTATGG 70

  scaffold78|si     552371 GAGACGACCAAAGTTTAAATCTGTATTTTAATTATGGGAAACGGCCGTAG 552420
                             v   i  ivi  v      i       v i       v        i 
C rnd-1_family-         69 GACACGGCCGTGGTGTAAATCCGTATTTTCACTATGGGACACGGCCGTGG 20

  scaffold78|si     552421 TGGGAAATGTAGTGTAAATCCGTAGTTTTAC 552451
                             ------------          v   i  
C rnd-1_family-         19 TG------------TAAATCCGTATTTTCAC 1

Matrix = 20p43g.matrix
Kimura (with divCpGMod) = 17.24
Transitions / transversions = 1.11 (10/9)
Gap_init rate = 0.11 (14 / 124), avg. gap size = 1.36 (19 / 14)

490 20.09 0.00 11.71 scaffold78|size742230 552364 552487 (189413) C rnd-1_family-24#Unknown (6) 112 2 m_b1009s001i182 185942

  scaffold78|si     552364 ATTATGGGAGACGACCAAAGTTTAAATCTGTATTTTAATTATGGGAAACG 552413
                            i       v   i  ivi  v-     i       v i       v   
C rnd-1_family-        112 ACTATGGGACACGGCCGTGGTG-AAATCCGTATTTTCACTATGGGACACG 64

  scaffold78|si     552414 GCCGTAGTGGGAAATGTAGTGTAAATCCGTAGTTTTACTATTGGAATCGG 552463
                                i   ------------          v   i     v   vv   
C rnd-1_family-         63 GCCGTGGTG------------TAAATCCGTATTTTCACTATGGGACACGG 26

  scaffold78|si     552464 CCATAGTGCAAATGCATATTTTCA 552487
                             i i   i    v i        
C rnd-1_family-         25 CCGTGGTGTAAATCCGTATTTTCA 2

Matrix = 20p43g.matrix
Kimura (with divCpGMod) = 18.78
Transitions / transversions = 1.20 (12/10)
Gap_init rate = 0.11 (13 / 123), avg. gap size = 1.00 (13 / 13)

551 19.38 0.00 11.30 scaffold78|size742230 552395 552522 (189378) C rnd-1_family-24#Unknown (0) 118 4 m_b1009s001i183 185942

  scaffold78|si     552395 ATTTTAATTATGGGAAACGGCCGTAGTGGGAAATGTAGTGTAAATCCGTA 552444
                                v i       v        i   -------------         
C rnd-1_family-        118 ATTTTCACTATGGGACACGGCCGTGGTG-------------AAATCCGTA 82

  scaffold78|si     552445 GTTTTACTATTGGAATCGGCCATAGTGCAAATGCATATTTTCATTATGGG 552494
                           v   i     v   vv     i i   i    v i        i      
C rnd-1_family-         81 TTTTCACTATGGGACACGGCCGTGGTGTAAATCCGTATTTTCACTATGGG 32

  scaffold78|si     552495 AAACAGTTATAGTGTAAATCCGAATTTT 552522
                            v  i iii i           v     
C rnd-1_family-         31 ACACGGCCGTGGTGTAAATCCGTATTTT 4

Matrix = 20p43g.matrix
Kimura (with divCpGMod) = 17.98
Transitions / transversions = 1.44 (13/9)
Gap_init rate = 0.10 (13 / 127), avg. gap size = 1.00 (13 / 13)

580 21.56 0.00 0.86 scaffold78|size742230 552446 552562 (189338) C rnd-1_family-24#Unknown (2) 116 1 m_b1009s001i184 185942

  scaffold78|si     552446 TTTTACTATTGGAATCGGCCATAGTGCAAATGCATATTTTCATTATGGGA 552495
                              i     v   vv     i i   -    v i        i       
C rnd-1_family-        116 TTTCACTATGGGACACGGCCGTGGTG-AAATCCGTATTTTCACTATGGGA 68

  scaffold78|si     552496 AACAGTTATAGTGTAAATCCGAATTTTAATTATAGGAAACGGCCATATTG 552545
                           v  i iii i           v     v i   i   v      i iv  
C rnd-1_family-         67 CACGGCCGTGGTGTAAATCCGTATTTTCACTATGGGACACGGCCGTGGTG 18

  scaffold78|si     552546 TAAATCCCTATTTCCAC 552562
                                  v     i   
C rnd-1_family-         17 TAAATCCGTATTTTCAC 1

Matrix = 20p43g.matrix
Kimura (with divCpGMod) = 20.16
Transitions / transversions = 1.50 (15/10)
Gap_init rate = 0.01 (1 / 116), avg. gap size = 1.00 (1 / 1)

454 19.03 12.26 0.85 scaffold78|size742230 552481 552586 (189314) C rnd-1_family-24#Unknown (0) 118 1 m_b1009s001i185 185942

  scaffold78|si     552481 ATTTTCATTATGGGAAACAGTTATAGTGTAAATCCGAATTTTAATTATAG 552530
                                  i       v  i iii i   -       v     v i   i 
C rnd-1_family-        118 ATTTTCACTATGGGACACGGCCGTGGTG-AAATCCGTATTTTCACTATGG 70

  scaffold78|si     552531 GAAACGGCCATATTGTAAATCCCTATTTCCACTATGCGAAAC-------- 552572
                             v      i iv         v     i       v  v  --------
C rnd-1_family-         69 GACACGGCCGTGGTGTAAATCCGTATTTTCACTATGGGACACGGCCGTGG 20

  scaffold78|si     552573 -----ATCCCTATTTTCAC 552586
                           -----    v         
C rnd-1_family-         19 TGTAAATCCGTATTTTCAC 1

Matrix = 20p43g.matrix
Kimura (with divCpGMod) = 18.55
Transitions / transversions = 1.22 (11/9)
Gap_init rate = 0.03 (3 / 105), avg. gap size = 4.67 (14 / 3)


616 12.63 1.05 0.00 scaffold78|size742230 552242 552336 (189564) rnd-1_family-27#Unknown 1 96 (3) m_b1009s001i179 185944

  scaffold78|si     552242 TGTAAATCCGTATTTTCACTATGGGAAACGACCATAGTGTAAATACGTAT 552291
                                                     v   i  i i        v     
  rnd-1_family-          1 TGTAAATCCGTATTTTCACTATGGGACACGGCCGTGGTGTAAATCCGTAT 50

  scaffold78|si     552292 TATCACTATGGGTAATGGCCGTAGCGTAAATCCGAATTTT-TGTAA 552336
                            v          vv i      i i         v     -     
  rnd-1_family-         51 TTTCACTATGGGACACGGCCGTGGTGTAAATCCGTATTTTGTGTAA 96

Matrix = 20p43g.matrix
Kimura (with divCpGMod) = 11.59
Transitions / transversions = 1.00 (6/6)
Gap_init rate = 0.01 (1 / 94), avg. gap size = 1.00 (1 / 1)


595 17.65 0.00 0.98 scaffold78|size742230 551527 551629 (190271) C rnd-1_family-24#Unknown (16) 102 1 m_b1009s001i161 185942

  scaffold78|si     551527 ACGGTTATAGTGTAAATCCGTATTTTCACTATAGGAAACGACCAAAGTGA 551576
                               iii i   -                   i   v   i  ivi   v
C rnd-1_family-        102 ACGGCCGTGGTG-AAATCCGTATTTTCACTATGGGACACGGCCGTGGTGT 54

  scaffold78|si     551577 AAATCCATATTTTCACTATGAGTATCTGCCGTAGTGTAAATCCGTATTTT 551626
                                 i             i vvv v     i                 
C rnd-1_family-         53 AAATCCGTATTTTCACTATGGGACACGGCCGTGGTGTAAATCCGTATTTT 4

  scaffold78|si     551627 CAC 551629
                              
C rnd-1_family-          3 CAC 1

Matrix = 20p43g.matrix
Kimura (with divCpGMod) = 16.72
Transitions / transversions = 1.57 (11/7)
Gap_init rate = 0.01 (1 / 102), avg. gap size = 1.00 (1 / 1)

729 15.26 0.00 0.85 scaffold78|size742230 551548 551666 (190234) C rnd-1_family-24#Unknown (0) 118 1 m_b1009s001i162 185942

  scaffold78|si     551548 ATTTTCACTATAGGAAACGACCAAAGTGAAAATCCATATTTTCACTATGA 551597
                                      i   v   i  ivi      -   i             i
C rnd-1_family-        118 ATTTTCACTATGGGACACGGCCGTGGTGAAA-TCCGTATTTTCACTATGG 70

  scaffold78|si     551598 GTATCTGCCGTAGTGTAAATCCGTATTTTCACTATGGGAAACAACCATGG 551647
                            vvv v     i                           v  ii  i   
C rnd-1_family-         69 GACACGGCCGTGGTGTAAATCCGTATTTTCACTATGGGACACGGCCGTGG 20

  scaffold78|si     551648 TGTAAATCCTTATTTTCAC 551666
                                    v         
C rnd-1_family-         19 TGTAAATCCGTATTTTCAC 1

Matrix = 20p43g.matrix
Kimura (with divCpGMod) = 13.34
Transitions / transversions = 1.25 (10/8)
Gap_init rate = 0.01 (1 / 118), avg. gap size = 1.00 (1 / 1)

710 15.26 0.00 0.85 scaffold78|size742230 551585 551703 (190197) C rnd-1_family-24#Unknown (0) 118 1 m_b1009s001i163 185942

  scaffold78|si     551585 ATTTTCACTATGAGTATCTGCCGTAGTGTAAATCCGTATTTTCACTATGG 551634
                                       i vvv v     i   -                     
C rnd-1_family-        118 ATTTTCACTATGGGACACGGCCGTGGTG-AAATCCGTATTTTCACTATGG 70

  scaffold78|si     551635 GAAACAACCATGGTGTAAATCCTTATTTTCACTATGGGAAACGACCATAG 551684
                             v  ii  i            v                v   i  i i 
C rnd-1_family-         69 GACACGGCCGTGGTGTAAATCCGTATTTTCACTATGGGACACGGCCGTGG 20

  scaffold78|si     551685 TGTAAATACGTTTTATCAC 551703
                                  v   v  v    
C rnd-1_family-         19 TGTAAATCCGTATTTTCAC 1

Matrix = 20p43g.matrix
Kimura (with divCpGMod) = 14.24
Transitions / transversions = 0.80 (8/10)
Gap_init rate = 0.01 (1 / 118), avg. gap size = 1.00 (1 / 1)

735 13.91 0.00 0.87 scaffold78|size742230 551622 551737 (190163) C rnd-1_family-24#Unknown (0) 118 4 m_b1009s001i164 185942

  scaffold78|si     551622 ATTTTCACTATGGGAAACAACCATGGTGTAAATCCTTATTTTCACTATGG 551671
                                          v  ii  i     -      v              
C rnd-1_family-        118 ATTTTCACTATGGGACACGGCCGTGGTG-AAATCCGTATTTTCACTATGG 70

  scaffold78|si     551672 GAAACGACCATAGTGTAAATACGTTTTATCACTATGGGTAACGGCCGTAG 551721
                             v   i  i i        v   v  v          vv        i 
C rnd-1_family-         69 GACACGGCCGTGGTGTAAATCCGTATTTTCACTATGGGACACGGCCGTGG 20

  scaffold78|si     551722 CGTAAATCCGTATTTT 551737
                           i               
C rnd-1_family-         19 TGTAAATCCGTATTTT 4

Matrix = 20p43g.matrix
Kimura (with divCpGMod) = 12.57
Transitions / transversions = 1.00 (8/8)
Gap_init rate = 0.01 (1 / 115), avg. gap size = 1.00 (1 / 1)

685 15.04 0.00 0.88 scaffold78|size742230 551659 551772 (190128) C rnd-1_family-24#Unknown (0) 118 6 m_b1009s001i165 185942

  scaffold78|si     551659 ATTTTCACTATGGGAAACGACCATAGTGTAAATACGTTTTATCACTATGG 551708
                                          v   i  i i   -    v   v  v         
C rnd-1_family-        118 ATTTTCACTATGGGACACGGCCGTGGTG-AAATCCGTATTTTCACTATGG 70

  scaffold78|si     551709 GTAACGGCCGTAGCGTAAATCCGTATTTTTGTAATGGGAATCGGCCGTGG 551758
                            vv        i i               iiiv      vv         
C rnd-1_family-         69 GACACGGCCGTGGTGTAAATCCGTATTTTCACTATGGGACACGGCCGTGG 20

  scaffold78|si     551759 TGTAAATCCGTATT 551772
                                         
C rnd-1_family-         19 TGTAAATCCGTATT 6

Matrix = 20p43g.matrix
Kimura (with divCpGMod) = 15.83
Transitions / transversions = 0.89 (8/9)
Gap_init rate = 0.01 (1 / 113), avg. gap size = 1.00 (1 / 1)

492 15.70 4.92 11.30 scaffold78|size742230 551733 551854 (190046) C rnd-1_family-24#Unknown (0) 118 4 m_b1009s001i166 185942

  scaffold78|si     551733 ATTTTTGTAATGGGAATCGGCCGTGGTGTAAATCCGTATT------ATGG 551776
                                iiiv      vv           -           ------    
C rnd-1_family-        118 ATTTTCACTATGGGACACGGCCGTGGTG-AAATCCGTATTTTCACTATGG 70

  scaffold78|si     551777 GAAACGACCAAAGTTTAAATCTGTATTTTAATTATGGGAAACGGCCGTAG 551826
                             v   i  ivi  v      i       v i       v        i 
C rnd-1_family-         69 GACACGGCCGTGGTGTAAATCCGTATTTTCACTATGGGACACGGCCGTGG 20

  scaffold78|si     551827 TGGGAAATGTAGTGTAAATCCGTATTTT 551854
                             ------------              
C rnd-1_family-         19 TG------------TAAATCCGTATTTT 4

Matrix = 20p43g.matrix
Kimura (with divCpGMod) = 15.47
Transitions / transversions = 1.12 (9/8)
Gap_init rate = 0.12 (14 / 121), avg. gap size = 1.36 (19 / 14)

490 18.98 0.00 12.15 scaffold78|size742230 551770 551889 (190011) C rnd-1_family-24#Unknown (6) 112 6 m_b1009s001i167 185942

  scaffold78|si     551770 ATTATGGGAAACGACCAAAGTTTAAATCTGTATTTTAATTATGGGAAACG 551819
                            i       v   i  ivi  v-     i       v i       v   
C rnd-1_family-        112 ACTATGGGACACGGCCGTGGTG-AAATCCGTATTTTCACTATGGGACACG 64

  scaffold78|si     551820 GCCGTAGTGGGAAATGTAGTGTAAATCCGTATTTTTGTAATGGAAATTGG 551869
                                i   ------------              iiiv    i vvi  
C rnd-1_family-         63 GCCGTGGTG------------TAAATCCGTATTTTCACTATGGGACACGG 26

  scaffold78|si     551870 CCGTGGTGTAAATCCGTATT 551889
                                               
C rnd-1_family-         25 CCGTGGTGTAAATCCGTATT 6

Matrix = 20p43g.matrix
Kimura (with divCpGMod) = 18.34
Transitions / transversions = 1.50 (12/8)
Gap_init rate = 0.11 (13 / 119), avg. gap size = 1.00 (13 / 13)

546 16.18 4.80 11.02 scaffold78|size742230 551801 551925 (189975) C rnd-1_family-24#Unknown (0) 118 1 m_b1009s001i168 185942

  scaffold78|si     551801 ATTTTAATTATGGGAAACGGCCGTAGTGGGAAATGTAGTGTAAATCCGTA 551850
                                v i       v        i   -------------         
C rnd-1_family-        118 ATTTTCACTATGGGACACGGCCGTGGTG-------------AAATCCGTA 82

  scaffold78|si     551851 TTTTTGTAATGGAAATTGGCCGTGGTGTAAATCCGTAT------TATGGG 551894
                               iiiv    i vvi                     ------      
C rnd-1_family-         81 TTTTCACTATGGGACACGGCCGTGGTGTAAATCCGTATTTTCACTATGGG 32

  scaffold78|si     551895 AAACGACCAAAGTGTAAATCCGTGTTTTCAC 551925
                            v   i  ivi            i       
C rnd-1_family-         31 ACACGGCCGTGGTGTAAATCCGTATTTTCAC 1

Matrix = 20p43g.matrix
Kimura (with divCpGMod) = 16.20
Transitions / transversions = 1.57 (11/7)
Gap_init rate = 0.11 (14 / 124), avg. gap size = 1.36 (19 / 14)

632 16.07 5.31 0.85 scaffold78|size742230 551850 551962 (189938) C rnd-1_family-24#Unknown (0) 118 1 m_b1009s001i169 185942

  scaffold78|si     551850 ATTTTTGTAATGGAAATTGGCCGTGGTGTAAATCCGTATT------ATGG 551893
                                iiiv    i vvi          -           ------    
C rnd-1_family-        118 ATTTTCACTATGGGACACGGCCGTGGTG-AAATCCGTATTTTCACTATGG 70

  scaffold78|si     551894 GAAACGACCAAAGTGTAAATCCGTGTTTTCACTGTGGGAAACGGCCGTAG 551943
                             v   i  ivi            i        i     v        i 
C rnd-1_family-         69 GACACGGCCGTGGTGTAAATCCGTATTTTCACTATGGGACACGGCCGTGG 20

  scaffold78|si     551944 TGTAAACCCGTATTTTCAC 551962
                                 i            
C rnd-1_family-         19 TGTAAATCCGTATTTTCAC 1

Matrix = 20p43g.matrix
Kimura (with divCpGMod) = 16.27
Transitions / transversions = 2.00 (12/6)
Gap_init rate = 0.02 (2 / 112), avg. gap size = 3.50 (7 / 2)

656 15.89 0.00 0.93 scaffold78|size742230 551887 551994 (189906) C rnd-1_family-24#Unknown (6) 112 6 m_b1009s001i170 185942

  scaffold78|si     551887 ATTATGGGAAACGACCAAAGTGTAAATCCGTGTTTTCACTGTGGGAAACG 551936
                            i       v   i  ivi   -        i        i     v   
C rnd-1_family-        112 ACTATGGGACACGGCCGTGGTG-AAATCCGTATTTTCACTATGGGACACG 64

  scaffold78|si     551937 GCCGTAGTGTAAACCCGTATTTTCACTATGCGTAAAGGCTGTAGTGTAAA 551986
                                i       i                v vv v   i  i       
C rnd-1_family-         63 GCCGTGGTGTAAATCCGTATTTTCACTATGGGACACGGCCGTGGTGTAAA 14

  scaffold78|si     551987 TCCGTATT 551994
                                   
C rnd-1_family-         13 TCCGTATT 6

Matrix = 20p43g.matrix
Kimura (with divCpGMod) = 15.84
Transitions / transversions = 1.43 (10/7)
Gap_init rate = 0.01 (1 / 107), avg. gap size = 1.00 (1 / 1)

611 15.31 5.36 0.85 scaffold78|size742230 551919 552030 (189870) C rnd-1_family-24#Unknown (1) 117 1 m_b1009s001i171 185942

  scaffold78|si     551919 TTTTCACTGTGGGAAACGGCCGTAGTGTAAACCCGTATTTTCACTATGCG 551968
                                   i     v        i   -   i                v 
C rnd-1_family-        117 TTTTCACTATGGGACACGGCCGTGGTG-AAATCCGTATTTTCACTATGGG 69

  scaffold78|si     551969 TAAAGGCTGTAGTGTAAATCCGTATT------ATGGTAGATGGCCAAAGT 552012
                           vv v   i  i               ------    v v i    ivi  
C rnd-1_family-         68 ACACGGCCGTGGTGTAAATCCGTATTTTCACTATGGGACACGGCCGTGGT 19

  scaffold78|si     552013 GTATATCCGTATTTTCAC 552030
                              v              
C rnd-1_family-         18 GTAAATCCGTATTTTCAC 1

Matrix = 20p43g.matrix
Kimura (with divCpGMod) = 14.14
Transitions / transversions = 0.89 (8/9)
Gap_init rate = 0.02 (2 / 111), avg. gap size = 3.50 (7 / 2)

592 16.07 5.31 0.85 scaffold78|size742230 551955 552067 (189833) C rnd-1_family-24#Unknown (0) 118 1 m_b1009s001i172 185942

  scaffold78|si     551955 ATTTTCACTATGCGTAAAGGCTGTAGTGTAAATCCGTAT------TATGG 551998
                                       v vv v   i  i   -          ------     
C rnd-1_family-        118 ATTTTCACTATGGGACACGGCCGTGGTG-AAATCCGTATTTTCACTATGG 70

  scaffold78|si     551999 TAGATGGCCAAAGTGTATATCCGTATTTTCACTAAGGGAAATGGCCGTAG 552048
                           v v i    ivi     v                v    v i      i 
C rnd-1_family-         69 GACACGGCCGTGGTGTAAATCCGTATTTTCACTATGGGACACGGCCGTGG 20

  scaffold78|si     552049 TGTAAATCTGTATTTTCAC 552067
                                   i          
C rnd-1_family-         19 TGTAAATCCGTATTTTCAC 1

Matrix = 20p43g.matrix
Kimura (with divCpGMod) = 13.15
Transitions / transversions = 0.80 (8/10)
Gap_init rate = 0.02 (2 / 112), avg. gap size = 3.50 (7 / 2)

703 15.18 0.00 0.89 scaffold78|size742230 551992 552104 (189796) C rnd-1_family-24#Unknown (6) 112 1 m_b1009s001i173 185942

  scaffold78|si     551992 ATTATGGTAGATGGCCAAAGTGTATATCCGTATTTTCACTAAGGGAAATG 552041
                            i     v v i    ivi   v -                v    v i 
C rnd-1_family-        112 ACTATGGGACACGGCCGTGGTGAA-ATCCGTATTTTCACTATGGGACACG 64

  scaffold78|si     552042 GCCGTAGTGTAAATCTGTATTTTCACTATGGAGAACGGCCGTAGTGTAAA 552091
                                i         i               iiv        i       
C rnd-1_family-         63 GCCGTGGTGTAAATCCGTATTTTCACTATGGGACACGGCCGTGGTGTAAA 14

  scaffold78|si     552092 TCCGTATTTTCAC 552104
                                        
C rnd-1_family-         13 TCCGTATTTTCAC 1

Matrix = 20p43g.matrix
Kimura (with divCpGMod) = 13.07
Transitions / transversions = 1.43 (10/7)
Gap_init rate = 0.01 (1 / 112), avg. gap size = 1.00 (1 / 1)

850 11.01 0.00 0.85 scaffold78|size742230 552023 552141 (189759) C rnd-1_family-24#Unknown (0) 118 1 m_b1009s001i174 185942

  scaffold78|si     552023 ATTTTCACTAAGGGAAATGGCCGTAGTGTAAATCTGTATTTTCACTATGG 552072
                                     v    v i      i   -     i               
C rnd-1_family-        118 ATTTTCACTATGGGACACGGCCGTGGTG-AAATCCGTATTTTCACTATGG 70

  scaffold78|si     552073 AGAACGGCCGTAGTGTAAATCCGTATTTTCACTATGGAGAACGGCCGTAG 552122
                           iiv        i                         iiv        i 
C rnd-1_family-         69 GACACGGCCGTGGTGTAAATCCGTATTTTCACTATGGGACACGGCCGTGG 20

  scaffold78|si     552123 TGTAAATCCGTATTTTCAC 552141
                                              
C rnd-1_family-         19 TGTAAATCCGTATTTTCAC 1

Matrix = 20p43g.matrix
Kimura (with divCpGMod) = 10.23
Transitions / transversions = 2.25 (9/4)
Gap_init rate = 0.01 (1 / 118), avg. gap size = 1.00 (1 / 1)

876 10.17 0.00 0.85 scaffold78|size742230 552060 552178 (189722) C rnd-1_family-24#Unknown (0) 118 1 m_b1009s001i175 185942

  scaffold78|si     552060 ATTTTCACTATGGAGAACGGCCGTAGTGTAAATCCGTATTTTCACTATGG 552109
                                        iiv        i   -                     
C rnd-1_family-        118 ATTTTCACTATGGGACACGGCCGTGGTG-AAATCCGTATTTTCACTATGG 70

  scaffold78|si     552110 AGAACGGCCGTAGTGTAAATCCGTATTTTCACTATGGAGAACGGCCGTAG 552159
                           iiv        i                         iiv        i 
C rnd-1_family-         69 GACACGGCCGTGGTGTAAATCCGTATTTTCACTATGGGACACGGCCGTGG 20

  scaffold78|si     552160 TGTAAATCCGTATTTTCAC 552178
                                              
C rnd-1_family-         19 TGTAAATCCGTATTTTCAC 1

Matrix = 20p43g.matrix
Kimura (with divCpGMod) = 11.10
Transitions / transversions = 3.00 (9/3)
Gap_init rate = 0.01 (1 / 118), avg. gap size = 1.00 (1 / 1)

856 10.35 0.00 0.86 scaffold78|size742230 552097 552213 (189687) C rnd-1_family-24#Unknown (0) 118 3 m_b1009s001i176 185942

  scaffold78|si     552097 ATTTTCACTATGGAGAACGGCCGTAGTGTAAATCCGTATTTTCACTATGG 552146
                                        iiv        i   -                     
C rnd-1_family-        118 ATTTTCACTATGGGACACGGCCGTGGTG-AAATCCGTATTTTCACTATGG 70

  scaffold78|si     552147 AGAACGGCCGTAGTGTAAATCCGTATTTTCACTATGGAGAACGGCCGTAG 552196
                           iiv        i                         iiv        i 
C rnd-1_family-         69 GACACGGCCGTGGTGTAAATCCGTATTTTCACTATGGGACACGGCCGTGG 20

  scaffold78|si     552197 TGTAAATCCGTATTTTC 552213
                                            
C rnd-1_family-         19 TGTAAATCCGTATTTTC 3

Matrix = 20p43g.matrix
Kimura (with divCpGMod) = 11.31
Transitions / transversions = 3.00 (9/3)
Gap_init rate = 0.01 (1 / 116), avg. gap size = 1.00 (1 / 1)

616 15.48 0.79 8.47 scaffold78|size742230 552171 552297 (189603) C rnd-1_family-24#Unknown (0) 118 1 m_b1009s001i178 185942

  scaffold78|si     552171 ATTTTCACTATGGAGAACGGCCGTAGTGTAAATCCGTATTTTCTTCACTG 552220
                                        iiv        i   -              ---   i
C rnd-1_family-        118 ATTTTCACTATGGGACACGGCCGTGGTG-AAATCCGTATTTTC---ACTA 73

  scaffold78|si     552221 TAA-ATCCGTATTTTCCCATAGTGTAAATCCGTATTTTCACTATGGGAAA 552269
                            ii- iv  v------  i i                           v 
C rnd-1_family-         72 TGGGACACGG------CCGTGGTGTAAATCCGTATTTTCACTATGGGACA 29

  scaffold78|si     552270 CGACCATAGTGTAAATACGTATTATCAC 552297
                             i  i i        v      v    
C rnd-1_family-         28 CGGCCGTGGTGTAAATCCGTATTTTCAC 1

Matrix = 20p43g.matrix
Kimura (with divCpGMod) = 15.49
Transitions / transversions = 2.00 (12/6)
Gap_init rate = 0.09 (11 / 126), avg. gap size = 1.00 (11 / 11)

670 15.93 0.00 0.88 scaffold78|size742230 552253 552366 (189534) C rnd-1_family-24#Unknown (0) 118 6 m_b1009s001i180 185942

  scaffold78|si     552253 ATTTTCACTATGGGAAACGACCATAGTGTAAATACGTATTATCACTATGG 552302
                                          v   i  i i   -    v      v         
C rnd-1_family-        118 ATTTTCACTATGGGACACGGCCGTGGTG-AAATCCGTATTTTCACTATGG 70

  scaffold78|si     552303 GTAATGGCCGTAGCGTAAATCCGAATTTTTGTAATGGGAATCGGCCGTGG 552352
                            vv i      i i         v     iiiv      vv         
C rnd-1_family-         69 GACACGGCCGTGGTGTAAATCCGTATTTTCACTATGGGACACGGCCGTGG 20

  scaffold78|si     552353 TGTAAATCCGTATT 552366
                                         
C rnd-1_family-         19 TGTAAATCCGTATT 6

Matrix = 20p43g.matrix
Kimura (with divCpGMod) = 15.94
Transitions / transversions = 1.00 (9/9)
Gap_init rate = 0.01 (1 / 113), avg. gap size = 1.00 (1 / 1)

485 17.08 4.80 11.02 scaffold78|size742230 552327 552451 (189449) C rnd-1_family-24#Unknown (0) 118 1 m_b1009s001i181 185942

  scaffold78|si     552327 ATTTTTGTAATGGGAATCGGCCGTGGTGTAAATCCGTATT------ATGG 552370
                                iiiv      vv           -           ------    
C rnd-1_family-        118 ATTTTCACTATGGGACACGGCCGTGGTG-AAATCCGTATTTTCACTATGG 70

  scaffold78|si     552371 GAGACGACCAAAGTTTAAATCTGTATTTTAATTATGGGAAACGGCCGTAG 552420
                             v   i  ivi  v      i       v i       v        i 
C rnd-1_family-         69 GACACGGCCGTGGTGTAAATCCGTATTTTCACTATGGGACACGGCCGTGG 20

  scaffold78|si     552421 TGGGAAATGTAGTGTAAATCCGTAGTTTTAC 552451
                             ------------          v   i  
C rnd-1_family-         19 TG------------TAAATCCGTATTTTCAC 1

Matrix = 20p43g.matrix
Kimura (with divCpGMod) = 17.24
Transitions / transversions = 1.11 (10/9)
Gap_init rate = 0.11 (14 / 124), avg. gap size = 1.36 (19 / 14)

490 20.09 0.00 11.71 scaffold78|size742230 552364 552487 (189413) C rnd-1_family-24#Unknown (6) 112 2 m_b1009s001i182 185942

  scaffold78|si     552364 ATTATGGGAGACGACCAAAGTTTAAATCTGTATTTTAATTATGGGAAACG 552413
                            i       v   i  ivi  v-     i       v i       v   
C rnd-1_family-        112 ACTATGGGACACGGCCGTGGTG-AAATCCGTATTTTCACTATGGGACACG 64

  scaffold78|si     552414 GCCGTAGTGGGAAATGTAGTGTAAATCCGTAGTTTTACTATTGGAATCGG 552463
                                i   ------------          v   i     v   vv   
C rnd-1_family-         63 GCCGTGGTG------------TAAATCCGTATTTTCACTATGGGACACGG 26

  scaffold78|si     552464 CCATAGTGCAAATGCATATTTTCA 552487
                             i i   i    v i        
C rnd-1_family-         25 CCGTGGTGTAAATCCGTATTTTCA 2

Matrix = 20p43g.matrix
Kimura (with divCpGMod) = 18.78
Transitions / transversions = 1.20 (12/10)
Gap_init rate = 0.11 (13 / 123), avg. gap size = 1.00 (13 / 13)

551 19.38 0.00 11.30 scaffold78|size742230 552395 552522 (189378) C rnd-1_family-24#Unknown (0) 118 4 m_b1009s001i183 185942

  scaffold78|si     552395 ATTTTAATTATGGGAAACGGCCGTAGTGGGAAATGTAGTGTAAATCCGTA 552444
                                v i       v        i   -------------         
C rnd-1_family-        118 ATTTTCACTATGGGACACGGCCGTGGTG-------------AAATCCGTA 82

  scaffold78|si     552445 GTTTTACTATTGGAATCGGCCATAGTGCAAATGCATATTTTCATTATGGG 552494
                           v   i     v   vv     i i   i    v i        i      
C rnd-1_family-         81 TTTTCACTATGGGACACGGCCGTGGTGTAAATCCGTATTTTCACTATGGG 32

  scaffold78|si     552495 AAACAGTTATAGTGTAAATCCGAATTTT 552522
                            v  i iii i           v     
C rnd-1_family-         31 ACACGGCCGTGGTGTAAATCCGTATTTT 4

Matrix = 20p43g.matrix
Kimura (with divCpGMod) = 17.98
Transitions / transversions = 1.44 (13/9)
Gap_init rate = 0.10 (13 / 127), avg. gap size = 1.00 (13 / 13)

580 21.56 0.00 0.86 scaffold78|size742230 552446 552562 (189338) C rnd-1_family-24#Unknown (2) 116 1 m_b1009s001i184 185942

  scaffold78|si     552446 TTTTACTATTGGAATCGGCCATAGTGCAAATGCATATTTTCATTATGGGA 552495
                              i     v   vv     i i   -    v i        i       
C rnd-1_family-        116 TTTCACTATGGGACACGGCCGTGGTG-AAATCCGTATTTTCACTATGGGA 68

  scaffold78|si     552496 AACAGTTATAGTGTAAATCCGAATTTTAATTATAGGAAACGGCCATATTG 552545
                           v  i iii i           v     v i   i   v      i iv  
C rnd-1_family-         67 CACGGCCGTGGTGTAAATCCGTATTTTCACTATGGGACACGGCCGTGGTG 18

  scaffold78|si     552546 TAAATCCCTATTTCCAC 552562
                                  v     i   
C rnd-1_family-         17 TAAATCCGTATTTTCAC 1

Matrix = 20p43g.matrix
Kimura (with divCpGMod) = 20.16
Transitions / transversions = 1.50 (15/10)
Gap_init rate = 0.01 (1 / 116), avg. gap size = 1.00 (1 / 1)

454 19.03 12.26 0.85 scaffold78|size742230 552481 552586 (189314) C rnd-1_family-24#Unknown (0) 118 1 m_b1009s001i185 185942

  scaffold78|si     552481 ATTTTCATTATGGGAAACAGTTATAGTGTAAATCCGAATTTTAATTATAG 552530
                                  i       v  i iii i   -       v     v i   i 
C rnd-1_family-        118 ATTTTCACTATGGGACACGGCCGTGGTG-AAATCCGTATTTTCACTATGG 70

  scaffold78|si     552531 GAAACGGCCATATTGTAAATCCCTATTTCCACTATGCGAAAC-------- 552572
                             v      i iv         v     i       v  v  --------
C rnd-1_family-         69 GACACGGCCGTGGTGTAAATCCGTATTTTCACTATGGGACACGGCCGTGG 20

  scaffold78|si     552573 -----ATCCCTATTTTCAC 552586
                           -----    v         
C rnd-1_family-         19 TGTAAATCCGTATTTTCAC 1

Matrix = 20p43g.matrix
Kimura (with divCpGMod) = 18.55
Transitions / transversions = 1.22 (11/9)
Gap_init rate = 0.03 (3 / 105), avg. gap size = 4.67 (14 / 3)


399 11.40 15.24 8.04 scaffold78|size742230 552532 552636 (189264) rnd-1_family-34#Unknown 1 112 (25) m_b1009s001i186 185945

  scaffold78|si     552532 AAACGGCCATATTGTAAATCCCTATTTCCACTATG-CGAAAC-------- 552572
                                      v         v     i       - i   i--------
  rnd-1_family-          1 AAACGGCCATAGTGTAAATCCGTATTTTCACTATGTCAAAATAATCGTTA 50

  scaffold78|si     552573 ------ATCCCTATTTTCACTTTGTGAAACATGAGAAACGGCTGTAGTGC 552616
                           ------    v          v   ---- -----       i      i
  rnd-1_family-         51 GTGTAAATCCGTATTTTCACTATGT----C-----AAACGGCCGTAGTGT 91

  scaffold78|si     552617 AAATCTGTATTTTC-ATTATG 552636
                                i        - i    
  rnd-1_family-         92 AAATCCGTATTTTCAACTATG 112

Matrix = 20p43g.matrix
Kimura (with divCpGMod) = 10.30
Transitions / transversions = 1.75 (7/4)
Gap_init rate = 0.12 (13 / 104), avg. gap size = 1.92 (25 / 13)


481 13.53 13.39 7.63 scaffold78|size742230 552555 552666 (189234) C rnd-1_family-24#Unknown (0) 118 1 m_b1009s001i187 185946

  scaffold78|si     552555 ATTTCCACTATGCGAAAC------------ATCCCTATTTTCACTTTGTG 552592
                               i       v  v  ------------    v          -----
C rnd-1_family-        118 ATTTTCACTATGGGACACGGCCGTGGTGAAATCCGTATTTTCACT----- 74

  scaffold78|si     552593 AAACATGAGAAACGGCTGTAGTGCAAATCTGTATTTTCATTATGGGAAAC 552642
                           ----   i  v     i  i   i     i         i       v  
C rnd-1_family-         73 ----ATGGGACACGGCCGTGGTGTAAATCCGTATTTTCACTATGGGACAC 28

  scaffold78|si     552643 GGC---GGTGCAAATCCCTATTTTCAC 552666
                              ---    i      v         
C rnd-1_family-         27 GGCCGTGGTGTAAATCCGTATTTTCAC 1

Matrix = 20p43g.matrix
Kimura (with divCpGMod) = 12.94
Transitions / transversions = 1.33 (8/6)
Gap_init rate = 0.10 (11 / 111), avg. gap size = 2.18 (24 / 11)

493 14.46 5.74 9.32 scaffold78|size742230 552579 552700 (189200) C rnd-1_family-24#Unknown (0) 118 1 m_b1009s001i188 185946

  scaffold78|si     552579 ATTTTCACTTTGTGAAACATGAGAAACGGCTGTAGTGCAAATCTGTATTT 552628
                                    ---------   i  v     i  i   -     i      
C rnd-1_family-        118 ATTTTCACT---------ATGGGACACGGCCGTGGTG-AAATCCGTATTT 79

  scaffold78|si     552629 TCATTATGGGAAACGGC---GGTGCAAATCCCTATTTTCACTATGAAA-A 552674
                              i       v     ---    i      v             ii - 
C rnd-1_family-         78 TCACTATGGGACACGGCCGTGGTGTAAATCCGTATTTTCACTATGGGACA 29

  scaffold78|si     552675 CGGCC---TTGTAAGACTCCTTTTTTCAC 552700
                                ---v     - ii v v       
C rnd-1_family-         28 CGGCCGTGGTGTAA-ATCCGTATTTTCAC 1

Matrix = 20p43g.matrix
Kimura (with divCpGMod) = 14.13
Transitions / transversions = 1.67 (10/6)
Gap_init rate = 0.12 (14 / 121), avg. gap size = 1.29 (18 / 14)

528 14.54 7.14 1.69 scaffold78|size742230 552625 552736 (189164) C rnd-1_family-24#Unknown (0) 118 1 m_b1009s001i189 185946

  scaffold78|si     552625 ATTTTCATTATGGGAAACGGC---GGTGCAAATCCCTATTTTCACTATGA 552671
                                  i       v     ---    -      v             i
C rnd-1_family-        118 ATTTTCACTATGGGACACGGCCGTGGTG-AAATCCGTATTTTCACTATGG 70

  scaffold78|si     552672 AA-ACGGCCTTG---TAAGACTCCTTTTTTCACTATGAAAAACAGCC-TA 552716
                           i -      v  ---   - ii v v           ii v  i   - i
C rnd-1_family-         69 GACACGGCCGTGGTGTAA-ATCCGTATTTTCACTATGGGACACGGCCGTG 21

  scaffold78|si     552717 GTGCAAATCCGTATTTTCAC 552736
                              i                
C rnd-1_family-         20 GTGTAAATCCGTATTTTCAC 1

Matrix = 20p43g.matrix
Kimura (with divCpGMod) = 15.31
Transitions / transversions = 1.67 (10/6)
Gap_init rate = 0.05 (6 / 111), avg. gap size = 1.67 (10 / 6)

625 15.93 3.54 0.00 scaffold78|size742230 552659 552771 (189129) C rnd-1_family-24#Unknown (0) 118 2 m_b1009s001i190 185946

  scaffold78|si     552659 ATTTTCACTATGAAA-ACGGCCTTG-TAAGACTCCTTTTTTCACTATGAA 552706
                                       ii -      v  - i i ii v v           ii
C rnd-1_family-        118 ATTTTCACTATGGGACACGGCCGTGGTGAAATCCGTATTTTCACTATGGG 69

  scaffold78|si     552707 AAACAGCC-TAGTGCAAATCCGTATTTTCACTATGGGA-ACGGCCATAGT 552754
                            v  i   - i   i                       -      i i  
C rnd-1_family-         68 ACACGGCCGTGGTGTAAATCCGTATTTTCACTATGGGACACGGCCGTGGT 19

  scaffold78|si     552755 GGAAATCCGTATTTTCA 552771
                            v               
C rnd-1_family-         18 GTAAATCCGTATTTTCA 2

Matrix = 20p43g.matrix
Kimura (with divCpGMod) = 16.20
Transitions / transversions = 2.60 (13/5)
Gap_init rate = 0.04 (4 / 112), avg. gap size = 1.00 (4 / 4)

691 11.62 1.71 4.39 scaffold78|size742230 552694 552810 (189090) C rnd-1_family-24#Unknown (1) 117 4 m_b1009s001i191 185946

  scaffold78|si     552694 TTTTCACTATGAAAAACAGCC-TAGTGCAAATCCGTATTTTCACTATGGG 552742
                                      ii v  i   - i   -                      
C rnd-1_family-        117 TTTTCACTATGGGACACGGCCGTGGTG-AAATCCGTATTTTCACTATGGG 69

  scaffold78|si     552743 A-ACGGCCATAGTGGAAATCCGTATTTTCATTATGGCGAACGGTTGGCCG 552791
                            -      i i   v               i     viv  ----     
C rnd-1_family-         68 ACACGGCCGTGGTGTAAATCCGTATTTTCACTATGGGACAC----GGCCG 23

  scaffold78|si     552792 TAGTGTAAATCCGTATTTT 552810
                            i                 
C rnd-1_family-         22 TGGTGTAAATCCGTATTTT 4

Matrix = 20p43g.matrix
Kimura (with divCpGMod) = 10.83
Transitions / transversions = 2.25 (9/4)
Gap_init rate = 0.06 (7 / 116), avg. gap size = 1.00 (7 / 7)

624 15.20 0.85 4.42 scaffold78|size742230 552729 552845 (189055) C rnd-1_family-24#Unknown (0) 118 6 m_b1009s001i192 185946

  scaffold78|si     552729 ATTTTCACTATGGGA-ACGGCCATAGTGGAAATCCGTATTTTCATTATGG 552777
                                          -      i i   -               i     
C rnd-1_family-        118 ATTTTCACTATGGGACACGGCCGTGGTG-AAATCCGTATTTTCACTATGG 70

  scaffold78|si     552778 CGAACGGTTGGCCGTAGTGTAAATCCGTATTTTTGTAATGGCAATCAGCC 552827
                           viv    ----    i                 iiiv    v vv i   
C rnd-1_family-         69 GACACGG----CCGTGGTGTAAATCCGTATTTTCACTATGGGACACGGCC 24

  scaffold78|si     552828 GTGGTGAAAATCCATATT 552845
                                 v      i    
C rnd-1_family-         23 GTGGTGTAAATCCGTATT 6

Matrix = 20p43g.matrix
Kimura (with divCpGMod) = 14.05
Transitions / transversions = 1.43 (10/7)
Gap_init rate = 0.05 (6 / 116), avg. gap size = 1.00 (6 / 6)

485 23.21 5.31 0.85 scaffold78|size742230 552806 552918 (188982) C rnd-1_family-24#Unknown (0) 118 1 m_b1009s001i194 185946

  scaffold78|si     552806 ATTTTTGTAATGGCAATCAGCCGTGGTGAAAATCCATATT------ATGG 552849
                                iiiv    v vv i            -   i    ------    
C rnd-1_family-        118 ATTTTCACTATGGGACACGGCCGTGGTGAAA-TCCGTATTTTCACTATGG 70

  scaffold78|si     552850 GATACGACCAAAACGTAAATCTGAATTTTCACTACGGGAAACGGCTGAAG 552899
                             i   i  iviii       i v          i    v     i vi 
C rnd-1_family-         69 GACACGGCCGTGGTGTAAATCCGTATTTTCACTATGGGACACGGCCGTGG 20

  scaffold78|si     552900 AGTAAACCCGTATTTTTAC 552918
                           v     i         i  
C rnd-1_family-         19 TGTAAATCCGTATTTTCAC 1

Matrix = 20p43g.matrix
Kimura (with divCpGMod) = 22.47
Transitions / transversions = 1.89 (17/9)
Gap_init rate = 0.02 (2 / 112), avg. gap size = 3.50 (7 / 2)

521 23.37 0.00 0.93 scaffold78|size742230 552843 552950 (188950) C rnd-1_family-24#Unknown (6) 112 6 m_b1009s001i195 185946

  scaffold78|si     552843 ATTATGGGATACGACCAAAACGTAAATCTGAATTTTCACTACGGGAAACG 552892
                            i       i   i  iviii -     i v          i    v   
C rnd-1_family-        112 ACTATGGGACACGGCCGTGGTG-AAATCCGTATTTTCACTATGGGACACG 64

  scaffold78|si     552893 GCTGAAGAGTAAACCCGTATTTTTACTGTGGGTAATGGCCGTAGTGTTAA 552942
                             i vi v     i         i   i    vv i      i    v  
C rnd-1_family-         63 GCCGTGGTGTAAATCCGTATTTTCACTATGGGACACGGCCGTGGTGTAAA 14

  scaffold78|si     552943 TCCGTGTT 552950
                                i  
C rnd-1_family-         13 TCCGTATT 6

Matrix = 20p43g.matrix
Kimura (with divCpGMod) = 23.72
Transitions / transversions = 2.12 (17/8)
Gap_init rate = 0.01 (1 / 107), avg. gap size = 1.00 (1 / 1)

551 18.74 5.31 0.85 scaffold78|size742230 552874 552986 (188914) C rnd-1_family-24#Unknown (0) 118 1 m_b1009s001i196 185946

  scaffold78|si     552874 ATTTTCACTACGGGAAACGGCTGAAGAGTAAACCCGTATTTTTACTGTGG 552923
                                     i    v     i vi v -   i         i   i   
C rnd-1_family-        118 ATTTTCACTATGGGACACGGCCGTGGTG-AAATCCGTATTTTCACTATGG 70

  scaffold78|si     552924 GTAATGGCCGTAGTGTTAATCCGTGTT------ATGGTAAATGGCCGAAG 552967
                            vv i      i    v       i  ------    v v i     vi 
C rnd-1_family-         69 GACACGGCCGTGGTGTAAATCCGTATTTTCACTATGGGACACGGCCGTGG 20

  scaffold78|si     552968 TGTAAATCTGTATTTTCAC 552986
                                   i          
C rnd-1_family-         19 TGTAAATCCGTATTTTCAC 1

Matrix = 20p43g.matrix
Kimura (with divCpGMod) = 17.47
Transitions / transversions = 1.33 (12/9)
Gap_init rate = 0.02 (2 / 112), avg. gap size = 3.50 (7 / 2)

691 15.46 0.00 0.91 scaffold78|size742230 552950 553060 (188840) C rnd-1_family-24#Unknown (8) 110 1 m_b1009s001i198 185946

  scaffold78|si     552950 TATGGTAAATGGCCGAAGTGTAAATCTGTATTTTCACTATGGGAAACGAC 552999
                                v v i     vi   -     i                 v   i 
C rnd-1_family-        110 TATGGGACACGGCCGTGGTG-AAATCCGTATTTTCACTATGGGACACGGC 62

  scaffold78|si     553000 CGTAGTGTAAATCCGTATTTTCACTATGGAGAACGGTTGTAGTGTAAATC 553049
                              i                         iiv    ii  i         
C rnd-1_family-         61 CGTGGTGTAAATCCGTATTTTCACTATGGGACACGGCCGTGGTGTAAATC 12

  scaffold78|si     553050 TGAATTTTCAC 553060
                           i v        
C rnd-1_family-         11 CGTATTTTCAC 1

Matrix = 20p43g.matrix
Kimura (with divCpGMod) = 13.37
Transitions / transversions = 1.83 (11/6)
Gap_init rate = 0.01 (1 / 110), avg. gap size = 1.00 (1 / 1)

811 11.86 0.00 0.85 scaffold78|size742230 552979 553097 (188803) C rnd-1_family-24#Unknown (0) 118 1 m_b1009s001i199 185946

  scaffold78|si     552979 ATTTTCACTATGGGAAACGACCGTAGTGTAAATCCGTATTTTCACTATGG 553028
                                          v   i    i   -                     
C rnd-1_family-        118 ATTTTCACTATGGGACACGGCCGTGGTG-AAATCCGTATTTTCACTATGG 70

  scaffold78|si     553029 AGAACGGTTGTAGTGTAAATCTGAATTTTCACTATTGGAAACGGCCGTGG 553078
                           iiv    ii  i         i v           v   v          
C rnd-1_family-         69 GACACGGCCGTGGTGTAAATCCGTATTTTCACTATGGGACACGGCCGTGG 20

  scaffold78|si     553079 TGTATATCCGTATTTTCAC 553097
                               v              
C rnd-1_family-         19 TGTAAATCCGTATTTTCAC 1

Matrix = 20p43g.matrix
Kimura (with divCpGMod) = 11.16
Transitions / transversions = 1.33 (8/6)
Gap_init rate = 0.01 (1 / 118), avg. gap size = 1.00 (1 / 1)

759 13.04 0.00 0.87 scaffold78|size742230 553016 553131 (188769) C rnd-1_family-24#Unknown (0) 118 4 m_b1009s001i200 185946

  scaffold78|si     553016 ATTTTCACTATGGAGAACGGTTGTAGTGTAAATCTGAATTTTCACTATTG 553065
                                        iiv    ii  i   -     i v           v 
C rnd-1_family-        118 ATTTTCACTATGGGACACGGCCGTGGTG-AAATCCGTATTTTCACTATGG 70

  scaffold78|si     553066 GAAACGGCCGTGGTGTATATCCGTATTTTCACTATGGGAAACAGCCGTAG 553115
                             v              v                     v  i     i 
C rnd-1_family-         69 GACACGGCCGTGGTGTAAATCCGTATTTTCACTATGGGACACGGCCGTGG 20

  scaffold78|si     553116 TGTAAATCTGTATTTT 553131
                                   i       
C rnd-1_family-         19 TGTAAATCCGTATTTT 4

Matrix = 20p43g.matrix
Kimura (with divCpGMod) = 10.65
Transitions / transversions = 1.50 (9/6)
Gap_init rate = 0.01 (1 / 115), avg. gap size = 1.00 (1 / 1)

631 14.79 0.00 16.10 scaffold78|size742230 553053 553189 (188711) C rnd-1_family-24#Unknown (0) 118 1 m_b1009s001i201 185946

  scaffold78|si     553053 ATTTTCACTATTGGAAACGGCCGTGGTGTATATCCGTATTTTCACTATGG 553102
                                      v   v            v -                   
C rnd-1_family-        118 ATTTTCACTATGGGACACGGCCGTGGTGAA-ATCCGTATTTTCACTATGG 70

  scaffold78|si     553103 GAAACAGCCGTAGTGTAAATCTGTATTTTTGCCGTAGTGTCAATCCGTAT 553152
                             v  i     i         i       i------------------ i
C rnd-1_family-         69 GACACGGCCGTGGTGTAAATCCGTATTTTC------------------AC 38

  scaffold78|si     553153 TACAGTAAACGGTTATAGTGTAAATCCGTATTTTCAC 553189
                             ii v v    iii i                    
C rnd-1_family-         37 TATGGGACACGGCCGTGGTGTAAATCCGTATTTTCAC 1

Matrix = 20p43g.matrix
Kimura (with divCpGMod) = 13.21
Transitions / transversions = 1.83 (11/6)
Gap_init rate = 0.14 (19 / 136), avg. gap size = 1.00 (19 / 19)


294 22.40 0.00 28.43 scaffold78|size742230 552787 552917 (188983) rnd-1_family-34#Unknown 5 106 (31) m_b1009s001i193 185947

  scaffold78|si     552787 GGCCGTAGTGTAAATCCGTATTTTTGTAATGGCAATCAGCCGTGGTGAAA 552836
                               i                   iiiv   v   -----------i v 
  rnd-1_family-          5 GGCCATAGTGTAAATCCGTATTTTCACTATGTCAA-----------AATA 43

  scaffold78|si     552837 ATCCATATTATGGGATACGACCAAAACGTAAATCTGAATTTTCACTACGG 552886
                              ---i   ---------------ii       i v          i v
  rnd-1_family-         44 ATC---GTTA---------------GTGTAAATCCGTATTTTCACTATGT 75

  scaffold78|si     552887 GAAACGGCTGAAGAGTAAACCCGTATTTTTA 552917
                           v       i v  v     i         i 
  rnd-1_family-         76 CAAACGGCCGTAGTGTAAATCCGTATTTTCA 106

Matrix = 20p43g.matrix
Kimura (with divCpGMod) = 20.72
Transitions / transversions = 1.62 (13/8)
Gap_init rate = 0.22 (29 / 130), avg. gap size = 1.00 (29 / 29)


528 13.73 8.82 0.00 scaffold78|size742230 552926 553027 (188873) rnd-1_family-34#Unknown 2 112 (25) m_b1009s001i197 185947

  scaffold78|si     552926 AATGGCCGTAGTGTTAATCCGTGTT------ATGGTAAA-TGGCCGA-AG 552967
                             i    i      v       i  ------   vi   - iii  v-  
  rnd-1_family-          2 AACGGCCATAGTGTAAATCCGTATTTTCACTATGTCAAAATAATCGTTAG 51

  scaffold78|si     552968 TGTAAATCTGTATTTTCACTATGGGAAACGACCGTAGTGTAAATCCGTAT 553017
                                   i              vv     i                   
  rnd-1_family-         52 TGTAAATCCGTATTTTCACTATGTCAAACGGCCGTAGTGTAAATCCGTAT 101

  scaffold78|si     553018 TTTC-ACTATG 553027
                               -      
  rnd-1_family-        102 TTTCAACTATG 112

Matrix = 20p43g.matrix
Kimura (with divCpGMod) = 13.13
Transitions / transversions = 1.80 (9/5)
Gap_init rate = 0.04 (4 / 101), avg. gap size = 2.25 (9 / 4)


481 13.53 13.39 7.63 scaffold78|size742230 552555 552666 (189234) C rnd-1_family-24#Unknown (0) 118 1 m_b1009s001i187 185946

  scaffold78|si     552555 ATTTCCACTATGCGAAAC------------ATCCCTATTTTCACTTTGTG 552592
                               i       v  v  ------------    v          -----
C rnd-1_family-        118 ATTTTCACTATGGGACACGGCCGTGGTGAAATCCGTATTTTCACT----- 74

  scaffold78|si     552593 AAACATGAGAAACGGCTGTAGTGCAAATCTGTATTTTCATTATGGGAAAC 552642
                           ----   i  v     i  i   i     i         i       v  
C rnd-1_family-         73 ----ATGGGACACGGCCGTGGTGTAAATCCGTATTTTCACTATGGGACAC 28

  scaffold78|si     552643 GGC---GGTGCAAATCCCTATTTTCAC 552666
                              ---    i      v         
C rnd-1_family-         27 GGCCGTGGTGTAAATCCGTATTTTCAC 1

Matrix = 20p43g.matrix
Kimura (with divCpGMod) = 12.94
Transitions / transversions = 1.33 (8/6)
Gap_init rate = 0.10 (11 / 111), avg. gap size = 2.18 (24 / 11)

493 14.46 5.74 9.32 scaffold78|size742230 552579 552700 (189200) C rnd-1_family-24#Unknown (0) 118 1 m_b1009s001i188 185946

  scaffold78|si     552579 ATTTTCACTTTGTGAAACATGAGAAACGGCTGTAGTGCAAATCTGTATTT 552628
                                    ---------   i  v     i  i   -     i      
C rnd-1_family-        118 ATTTTCACT---------ATGGGACACGGCCGTGGTG-AAATCCGTATTT 79

  scaffold78|si     552629 TCATTATGGGAAACGGC---GGTGCAAATCCCTATTTTCACTATGAAA-A 552674
                              i       v     ---    i      v             ii - 
C rnd-1_family-         78 TCACTATGGGACACGGCCGTGGTGTAAATCCGTATTTTCACTATGGGACA 29

  scaffold78|si     552675 CGGCC---TTGTAAGACTCCTTTTTTCAC 552700
                                ---v     - ii v v       
C rnd-1_family-         28 CGGCCGTGGTGTAA-ATCCGTATTTTCAC 1

Matrix = 20p43g.matrix
Kimura (with divCpGMod) = 14.13
Transitions / transversions = 1.67 (10/6)
Gap_init rate = 0.12 (14 / 121), avg. gap size = 1.29 (18 / 14)

528 14.54 7.14 1.69 scaffold78|size742230 552625 552736 (189164) C rnd-1_family-24#Unknown (0) 118 1 m_b1009s001i189 185946

  scaffold78|si     552625 ATTTTCATTATGGGAAACGGC---GGTGCAAATCCCTATTTTCACTATGA 552671
                                  i       v     ---    -      v             i
C rnd-1_family-        118 ATTTTCACTATGGGACACGGCCGTGGTG-AAATCCGTATTTTCACTATGG 70

  scaffold78|si     552672 AA-ACGGCCTTG---TAAGACTCCTTTTTTCACTATGAAAAACAGCC-TA 552716
                           i -      v  ---   - ii v v           ii v  i   - i
C rnd-1_family-         69 GACACGGCCGTGGTGTAA-ATCCGTATTTTCACTATGGGACACGGCCGTG 21

  scaffold78|si     552717 GTGCAAATCCGTATTTTCAC 552736
                              i                
C rnd-1_family-         20 GTGTAAATCCGTATTTTCAC 1

Matrix = 20p43g.matrix
Kimura (with divCpGMod) = 15.31
Transitions / transversions = 1.67 (10/6)
Gap_init rate = 0.05 (6 / 111), avg. gap size = 1.67 (10 / 6)

625 15.93 3.54 0.00 scaffold78|size742230 552659 552771 (189129) C rnd-1_family-24#Unknown (0) 118 2 m_b1009s001i190 185946

  scaffold78|si     552659 ATTTTCACTATGAAA-ACGGCCTTG-TAAGACTCCTTTTTTCACTATGAA 552706
                                       ii -      v  - i i ii v v           ii
C rnd-1_family-        118 ATTTTCACTATGGGACACGGCCGTGGTGAAATCCGTATTTTCACTATGGG 69

  scaffold78|si     552707 AAACAGCC-TAGTGCAAATCCGTATTTTCACTATGGGA-ACGGCCATAGT 552754
                            v  i   - i   i                       -      i i  
C rnd-1_family-         68 ACACGGCCGTGGTGTAAATCCGTATTTTCACTATGGGACACGGCCGTGGT 19

  scaffold78|si     552755 GGAAATCCGTATTTTCA 552771
                            v               
C rnd-1_family-         18 GTAAATCCGTATTTTCA 2

Matrix = 20p43g.matrix
Kimura (with divCpGMod) = 16.20
Transitions / transversions = 2.60 (13/5)
Gap_init rate = 0.04 (4 / 112), avg. gap size = 1.00 (4 / 4)

691 11.62 1.71 4.39 scaffold78|size742230 552694 552810 (189090) C rnd-1_family-24#Unknown (1) 117 4 m_b1009s001i191 185946

  scaffold78|si     552694 TTTTCACTATGAAAAACAGCC-TAGTGCAAATCCGTATTTTCACTATGGG 552742
                                      ii v  i   - i   -                      
C rnd-1_family-        117 TTTTCACTATGGGACACGGCCGTGGTG-AAATCCGTATTTTCACTATGGG 69

  scaffold78|si     552743 A-ACGGCCATAGTGGAAATCCGTATTTTCATTATGGCGAACGGTTGGCCG 552791
                            -      i i   v               i     viv  ----     
C rnd-1_family-         68 ACACGGCCGTGGTGTAAATCCGTATTTTCACTATGGGACAC----GGCCG 23

  scaffold78|si     552792 TAGTGTAAATCCGTATTTT 552810
                            i                 
C rnd-1_family-         22 TGGTGTAAATCCGTATTTT 4

Matrix = 20p43g.matrix
Kimura (with divCpGMod) = 10.83
Transitions / transversions = 2.25 (9/4)
Gap_init rate = 0.06 (7 / 116), avg. gap size = 1.00 (7 / 7)

624 15.20 0.85 4.42 scaffold78|size742230 552729 552845 (189055) C rnd-1_family-24#Unknown (0) 118 6 m_b1009s001i192 185946

  scaffold78|si     552729 ATTTTCACTATGGGA-ACGGCCATAGTGGAAATCCGTATTTTCATTATGG 552777
                                          -      i i   -               i     
C rnd-1_family-        118 ATTTTCACTATGGGACACGGCCGTGGTG-AAATCCGTATTTTCACTATGG 70

  scaffold78|si     552778 CGAACGGTTGGCCGTAGTGTAAATCCGTATTTTTGTAATGGCAATCAGCC 552827
                           viv    ----    i                 iiiv    v vv i   
C rnd-1_family-         69 GACACGG----CCGTGGTGTAAATCCGTATTTTCACTATGGGACACGGCC 24

  scaffold78|si     552828 GTGGTGAAAATCCATATT 552845
                                 v      i    
C rnd-1_family-         23 GTGGTGTAAATCCGTATT 6

Matrix = 20p43g.matrix
Kimura (with divCpGMod) = 14.05
Transitions / transversions = 1.43 (10/7)
Gap_init rate = 0.05 (6 / 116), avg. gap size = 1.00 (6 / 6)

485 23.21 5.31 0.85 scaffold78|size742230 552806 552918 (188982) C rnd-1_family-24#Unknown (0) 118 1 m_b1009s001i194 185946

  scaffold78|si     552806 ATTTTTGTAATGGCAATCAGCCGTGGTGAAAATCCATATT------ATGG 552849
                                iiiv    v vv i            -   i    ------    
C rnd-1_family-        118 ATTTTCACTATGGGACACGGCCGTGGTGAAA-TCCGTATTTTCACTATGG 70

  scaffold78|si     552850 GATACGACCAAAACGTAAATCTGAATTTTCACTACGGGAAACGGCTGAAG 552899
                             i   i  iviii       i v          i    v     i vi 
C rnd-1_family-         69 GACACGGCCGTGGTGTAAATCCGTATTTTCACTATGGGACACGGCCGTGG 20

  scaffold78|si     552900 AGTAAACCCGTATTTTTAC 552918
                           v     i         i  
C rnd-1_family-         19 TGTAAATCCGTATTTTCAC 1

Matrix = 20p43g.matrix
Kimura (with divCpGMod) = 22.47
Transitions / transversions = 1.89 (17/9)
Gap_init rate = 0.02 (2 / 112), avg. gap size = 3.50 (7 / 2)

521 23.37 0.00 0.93 scaffold78|size742230 552843 552950 (188950) C rnd-1_family-24#Unknown (6) 112 6 m_b1009s001i195 185946

  scaffold78|si     552843 ATTATGGGATACGACCAAAACGTAAATCTGAATTTTCACTACGGGAAACG 552892
                            i       i   i  iviii -     i v          i    v   
C rnd-1_family-        112 ACTATGGGACACGGCCGTGGTG-AAATCCGTATTTTCACTATGGGACACG 64

  scaffold78|si     552893 GCTGAAGAGTAAACCCGTATTTTTACTGTGGGTAATGGCCGTAGTGTTAA 552942
                             i vi v     i         i   i    vv i      i    v  
C rnd-1_family-         63 GCCGTGGTGTAAATCCGTATTTTCACTATGGGACACGGCCGTGGTGTAAA 14

  scaffold78|si     552943 TCCGTGTT 552950
                                i  
C rnd-1_family-         13 TCCGTATT 6

Matrix = 20p43g.matrix
Kimura (with divCpGMod) = 23.72
Transitions / transversions = 2.12 (17/8)
Gap_init rate = 0.01 (1 / 107), avg. gap size = 1.00 (1 / 1)

551 18.74 5.31 0.85 scaffold78|size742230 552874 552986 (188914) C rnd-1_family-24#Unknown (0) 118 1 m_b1009s001i196 185946

  scaffold78|si     552874 ATTTTCACTACGGGAAACGGCTGAAGAGTAAACCCGTATTTTTACTGTGG 552923
                                     i    v     i vi v -   i         i   i   
C rnd-1_family-        118 ATTTTCACTATGGGACACGGCCGTGGTG-AAATCCGTATTTTCACTATGG 70

  scaffold78|si     552924 GTAATGGCCGTAGTGTTAATCCGTGTT------ATGGTAAATGGCCGAAG 552967
                            vv i      i    v       i  ------    v v i     vi 
C rnd-1_family-         69 GACACGGCCGTGGTGTAAATCCGTATTTTCACTATGGGACACGGCCGTGG 20

  scaffold78|si     552968 TGTAAATCTGTATTTTCAC 552986
                                   i          
C rnd-1_family-         19 TGTAAATCCGTATTTTCAC 1

Matrix = 20p43g.matrix
Kimura (with divCpGMod) = 17.47
Transitions / transversions = 1.33 (12/9)
Gap_init rate = 0.02 (2 / 112), avg. gap size = 3.50 (7 / 2)

691 15.46 0.00 0.91 scaffold78|size742230 552950 553060 (188840) C rnd-1_family-24#Unknown (8) 110 1 m_b1009s001i198 185946

  scaffold78|si     552950 TATGGTAAATGGCCGAAGTGTAAATCTGTATTTTCACTATGGGAAACGAC 552999
                                v v i     vi   -     i                 v   i 
C rnd-1_family-        110 TATGGGACACGGCCGTGGTG-AAATCCGTATTTTCACTATGGGACACGGC 62

  scaffold78|si     553000 CGTAGTGTAAATCCGTATTTTCACTATGGAGAACGGTTGTAGTGTAAATC 553049
                              i                         iiv    ii  i         
C rnd-1_family-         61 CGTGGTGTAAATCCGTATTTTCACTATGGGACACGGCCGTGGTGTAAATC 12

  scaffold78|si     553050 TGAATTTTCAC 553060
                           i v        
C rnd-1_family-         11 CGTATTTTCAC 1

Matrix = 20p43g.matrix
Kimura (with divCpGMod) = 13.37
Transitions / transversions = 1.83 (11/6)
Gap_init rate = 0.01 (1 / 110), avg. gap size = 1.00 (1 / 1)

811 11.86 0.00 0.85 scaffold78|size742230 552979 553097 (188803) C rnd-1_family-24#Unknown (0) 118 1 m_b1009s001i199 185946

  scaffold78|si     552979 ATTTTCACTATGGGAAACGACCGTAGTGTAAATCCGTATTTTCACTATGG 553028
                                          v   i    i   -                     
C rnd-1_family-        118 ATTTTCACTATGGGACACGGCCGTGGTG-AAATCCGTATTTTCACTATGG 70

  scaffold78|si     553029 AGAACGGTTGTAGTGTAAATCTGAATTTTCACTATTGGAAACGGCCGTGG 553078
                           iiv    ii  i         i v           v   v          
C rnd-1_family-         69 GACACGGCCGTGGTGTAAATCCGTATTTTCACTATGGGACACGGCCGTGG 20

  scaffold78|si     553079 TGTATATCCGTATTTTCAC 553097
                               v              
C rnd-1_family-         19 TGTAAATCCGTATTTTCAC 1

Matrix = 20p43g.matrix
Kimura (with divCpGMod) = 11.16
Transitions / transversions = 1.33 (8/6)
Gap_init rate = 0.01 (1 / 118), avg. gap size = 1.00 (1 / 1)

759 13.04 0.00 0.87 scaffold78|size742230 553016 553131 (188769) C rnd-1_family-24#Unknown (0) 118 4 m_b1009s001i200 185946

  scaffold78|si     553016 ATTTTCACTATGGAGAACGGTTGTAGTGTAAATCTGAATTTTCACTATTG 553065
                                        iiv    ii  i   -     i v           v 
C rnd-1_family-        118 ATTTTCACTATGGGACACGGCCGTGGTG-AAATCCGTATTTTCACTATGG 70

  scaffold78|si     553066 GAAACGGCCGTGGTGTATATCCGTATTTTCACTATGGGAAACAGCCGTAG 553115
                             v              v                     v  i     i 
C rnd-1_family-         69 GACACGGCCGTGGTGTAAATCCGTATTTTCACTATGGGACACGGCCGTGG 20

  scaffold78|si     553116 TGTAAATCTGTATTTT 553131
                                   i       
C rnd-1_family-         19 TGTAAATCCGTATTTT 4

Matrix = 20p43g.matrix
Kimura (with divCpGMod) = 10.65
Transitions / transversions = 1.50 (9/6)
Gap_init rate = 0.01 (1 / 115), avg. gap size = 1.00 (1 / 1)

631 14.79 0.00 16.10 scaffold78|size742230 553053 553189 (188711) C rnd-1_family-24#Unknown (0) 118 1 m_b1009s001i201 185946

  scaffold78|si     553053 ATTTTCACTATTGGAAACGGCCGTGGTGTATATCCGTATTTTCACTATGG 553102
                                      v   v            v -                   
C rnd-1_family-        118 ATTTTCACTATGGGACACGGCCGTGGTGAA-ATCCGTATTTTCACTATGG 70

  scaffold78|si     553103 GAAACAGCCGTAGTGTAAATCTGTATTTTTGCCGTAGTGTCAATCCGTAT 553152
                             v  i     i         i       i------------------ i
C rnd-1_family-         69 GACACGGCCGTGGTGTAAATCCGTATTTTC------------------AC 38

  scaffold78|si     553153 TACAGTAAACGGTTATAGTGTAAATCCGTATTTTCAC 553189
                             ii v v    iii i                    
C rnd-1_family-         37 TATGGGACACGGCCGTGGTGTAAATCCGTATTTTCAC 1

Matrix = 20p43g.matrix
Kimura (with divCpGMod) = 13.21
Transitions / transversions = 1.83 (11/6)
Gap_init rate = 0.14 (19 / 136), avg. gap size = 1.00 (19 / 19)


484 15.62 0.79 14.29 scaffold78|size742230 553104 553230 (188670) rnd-1_family-34#Unknown 1 112 (25) m_b1009s001i202 185948

  scaffold78|si     553104 AAACAGCCGTAGTGTAAATCTGTATTTTTGCCGTAGTGTCAATCCGTATT 553153
                               i   i           i       ii --  -      --------
  rnd-1_family-          1 AAACGGCCATAGTGTAAATCCGTATTTTCAC--TA-TGTCAA-------- 39

  scaffold78|si     553154 ACAGTAAACGGTTATAGTGTAAATCCGTATTTTCACTATAGGAAGCGACC 553203
                           -- i   v  v ---                        ivv  i  i  
  rnd-1_family-         40 --AATAATCGTT---AGTGTAAATCCGTATTTTCACTATGTCAAACGGCC 84

  scaffold78|si     553204 AAAGTGAAAATCCATATTTTC-ACTATG 553230
                           iv    v      i       -      
  rnd-1_family-         85 GTAGTGTAAATCCGTATTTTCAACTATG 112

Matrix = 20p43g.matrix
Kimura (with divCpGMod) = 13.24
Transitions / transversions = 1.83 (11/6)
Gap_init rate = 0.13 (17 / 126), avg. gap size = 1.00 (17 / 17)


581 18.63 0.00 0.98 scaffold78|size742230 553161 553263 (188637) C rnd-1_family-24#Unknown (16) 102 1 m_b1009s001i203 185949

  scaffold78|si     553161 ACGGTTATAGTGTAAATCCGTATTTTCACTATAGGAAGCGACCAAAGTGA 553210
                               iii i   -                   i   vi  i  ivi   v
C rnd-1_family-        102 ACGGCCGTGGTG-AAATCCGTATTTTCACTATGGGACACGGCCGTGGTGT 54

  scaffold78|si     553211 AAATCCATATTTTCACTATGAGTATCTGCCGTAGTGTAAATCCGTATTTT 553260
                                 i             i vvv v     i                 
C rnd-1_family-         53 AAATCCGTATTTTCACTATGGGACACGGCCGTGGTGTAAATCCGTATTTT 4

  scaffold78|si     553261 CAC 553263
                              
C rnd-1_family-          3 CAC 1

Matrix = 20p43g.matrix
Kimura (with divCpGMod) = 18.01
Transitions / transversions = 1.71 (12/7)
Gap_init rate = 0.01 (1 / 102), avg. gap size = 1.00 (1 / 1)

716 16.11 0.00 0.85 scaffold78|size742230 553182 553300 (188600) C rnd-1_family-24#Unknown (0) 118 1 m_b1009s001i204 185949

  scaffold78|si     553182 ATTTTCACTATAGGAAGCGACCAAAGTGAAAATCCATATTTTCACTATGA 553231
                                      i   vi  i  ivi      -   i             i
C rnd-1_family-        118 ATTTTCACTATGGGACACGGCCGTGGTGAAA-TCCGTATTTTCACTATGG 70

  scaffold78|si     553232 GTATCTGCCGTAGTGTAAATCCGTATTTTCACTATGGGAAACAACCATGG 553281
                            vvv v     i                           v  ii  i   
C rnd-1_family-         69 GACACGGCCGTGGTGTAAATCCGTATTTTCACTATGGGACACGGCCGTGG 20

  scaffold78|si     553282 TGTAAATCCTTATTTTCAC 553300
                                    v         
C rnd-1_family-         19 TGTAAATCCGTATTTTCAC 1

Matrix = 20p43g.matrix
Kimura (with divCpGMod) = 14.38
Transitions / transversions = 1.38 (11/8)
Gap_init rate = 0.01 (1 / 118), avg. gap size = 1.00 (1 / 1)

654 15.39 0.84 1.69 scaffold78|size742230 553219 553337 (188563) C rnd-1_family-24#Unknown (0) 118 1 m_b1009s001i205 185949

  scaffold78|si     553219 ATTTTCACTATGAGTATCTGCCGTAGTGTAAATCCGTATTTTCACTATGG 553268
                                       i vvv v     i   -                     
C rnd-1_family-        118 ATTTTCACTATGGGACACGGCCGTGGTG-AAATCCGTATTTTCACTATGG 70

  scaffold78|si     553269 GAAACAACCATGGTGTAAATCCTTATTTTCACTATGGGGAAGCGACCATA 553318
                             v  ii  i            v            -    vi  i  i i
C rnd-1_family-         69 GACACGGCCGTGGTGTAAATCCGTATTTTCACTAT-GGGACACGGCCGTG 21

  scaffold78|si     553319 GTGTAAATACGT-TTATCAC 553337
                                   v   -  v    
C rnd-1_family-         20 GTGTAAATCCGTATTTTCAC 1

Matrix = 20p43g.matrix
Kimura (with divCpGMod) = 14.38
Transitions / transversions = 1.00 (9/9)
Gap_init rate = 0.03 (3 / 118), avg. gap size = 1.00 (3 / 3)

681 14.66 0.85 1.71 scaffold78|size742230 553256 553373 (188527) C rnd-1_family-24#Unknown (0) 118 2 m_b1009s001i206 185949

  scaffold78|si     553256 ATTTTCACTATGGGAAACAACCATGGTGTAAATCCTTATTTTCACTATGG 553305
                                          v  ii  i     -      v              
C rnd-1_family-        118 ATTTTCACTATGGGACACGGCCGTGGTG-AAATCCGTATTTTCACTATGG 70

  scaffold78|si     553306 GGAAGCGACCATAGTGTAAATACGT-TTATCACTATGGGTAACGGCCGTA 553354
                            iv -  i  i i        v   -  v          vv        i
C rnd-1_family-         69 GACA-CGGCCGTGGTGTAAATCCGTATTTTCACTATGGGACACGGCCGTG 21

  scaffold78|si     553355 GCGTAAATCCGTATTTTTA 553373
                            i               i 
C rnd-1_family-         20 GTGTAAATCCGTATTTTCA 2

Matrix = 20p43g.matrix
Kimura (with divCpGMod) = 13.52
Transitions / transversions = 1.43 (10/7)
Gap_init rate = 0.03 (3 / 117), avg. gap size = 1.00 (3 / 3)

629 12.73 2.68 1.77 scaffold78|size742230 553293 553404 (188496) C rnd-1_family-24#Unknown (0) 118 6 m_b1009s001i207 185949

  scaffold78|si     553293 ATTTTCACTATGGGGAAGCGACCATAGTGTAAATACGT-TTATCACTATG 553341
                                         iv -  i  i i   -    v   -  v        
C rnd-1_family-        118 ATTTTCACTATGGGACA-CGGCCGTGGTG-AAATCCGTATTTTCACTATG 71

  scaffold78|si     553342 GGTAACGGCCGTAGCGTAAATCCGTATTTTTA--ATGGGAATCGGCCGTG 553389
                             vv        i i               i --      vv        
C rnd-1_family-         70 GGACACGGCCGTGGTGTAAATCCGTATTTTCACTATGGGACACGGCCGTG 21

  scaffold78|si     553390 GTGTAAATCCGTATT 553404
                                          
C rnd-1_family-         20 GTGTAAATCCGTATT 6

Matrix = 20p43g.matrix
Kimura (with divCpGMod) = 12.99
Transitions / transversions = 1.00 (7/7)
Gap_init rate = 0.04 (4 / 111), avg. gap size = 1.25 (5 / 4)

506 13.16 6.67 11.30 scaffold78|size742230 553367 553486 (188414) C rnd-1_family-24#Unknown (0) 118 4 m_b1009s001i209 185949

  scaffold78|si     553367 ATTTTTA--ATGGGAATCGGCCGTGGTGTAAATCCGTATT------ATGG 553408
                                i --      vv           -           ------    
C rnd-1_family-        118 ATTTTCACTATGGGACACGGCCGTGGTG-AAATCCGTATTTTCACTATGG 70

  scaffold78|si     553409 GAAACGACCAAAGTTTAAATCTGTATTTTTATTATGGGAAACGGCCGTAG 553458
                             v   i  ivi  v      i       i i       v        i 
C rnd-1_family-         69 GACACGGCCGTGGTGTAAATCCGTATTTTCACTATGGGACACGGCCGTGG 20

  scaffold78|si     553459 TGGGAAATGTAGTGTAAATCCGTATTTT 553486
                             ------------              
C rnd-1_family-         19 TG------------TAAATCCGTATTTT 4

Matrix = 20p43g.matrix
Kimura (with divCpGMod) = 12.41
Transitions / transversions = 1.33 (8/6)
Gap_init rate = 0.13 (15 / 119), avg. gap size = 1.40 (21 / 15)

500 18.98 0.00 12.15 scaffold78|size742230 553402 553521 (188379) C rnd-1_family-24#Unknown (6) 112 6 m_b1009s001i210 185949

  scaffold78|si     553402 ATTATGGGAAACGACCAAAGTTTAAATCTGTATTTTTATTATGGGAAACG 553451
                            i       v   i  ivi  v-     i       i i       v   
C rnd-1_family-        112 ACTATGGGACACGGCCGTGGTG-AAATCCGTATTTTCACTATGGGACACG 64

  scaffold78|si     553452 GCCGTAGTGGGAAATGTAGTGTAAATCCGTATTTTTGTAATGGAAATTGG 553501
                                i   ------------              iiiv    i vvi  
C rnd-1_family-         63 GCCGTGGTG------------TAAATCCGTATTTTCACTATGGGACACGG 26

  scaffold78|si     553502 CCGTGGTGTAAATCCGTATT 553521
                                               
C rnd-1_family-         25 CCGTGGTGTAAATCCGTATT 6

Matrix = 20p43g.matrix
Kimura (with divCpGMod) = 18.42
Transitions / transversions = 1.86 (13/7)
Gap_init rate = 0.11 (13 / 119), avg. gap size = 1.00 (13 / 13)

556 16.18 4.80 11.02 scaffold78|size742230 553433 553557 (188343) C rnd-1_family-24#Unknown (0) 118 1 m_b1009s001i211 185949

  scaffold78|si     553433 ATTTTTATTATGGGAAACGGCCGTAGTGGGAAATGTAGTGTAAATCCGTA 553482
                                i i       v        i   -------------         
C rnd-1_family-        118 ATTTTCACTATGGGACACGGCCGTGGTG-------------AAATCCGTA 82

  scaffold78|si     553483 TTTTTGTAATGGAAATTGGCCGTGGTGTAAATCCGTAT------TATGGG 553526
                               iiiv    i vvi                     ------      
C rnd-1_family-         81 TTTTCACTATGGGACACGGCCGTGGTGTAAATCCGTATTTTCACTATGGG 32

  scaffold78|si     553527 AAACGACCAAAGTGTAAATCCGTGTTTTCAC 553557
                            v   i  ivi            i       
C rnd-1_family-         31 ACACGGCCGTGGTGTAAATCCGTATTTTCAC 1

Matrix = 20p43g.matrix
Kimura (with divCpGMod) = 16.27
Transitions / transversions = 2.00 (12/6)
Gap_init rate = 0.11 (14 / 124), avg. gap size = 1.36 (19 / 14)

632 16.07 5.31 0.85 scaffold78|size742230 553482 553594 (188306) C rnd-1_family-24#Unknown (0) 118 1 m_b1009s001i212 185949

  scaffold78|si     553482 ATTTTTGTAATGGAAATTGGCCGTGGTGTAAATCCGTATT------ATGG 553525
                                iiiv    i vvi          -           ------    
C rnd-1_family-        118 ATTTTCACTATGGGACACGGCCGTGGTG-AAATCCGTATTTTCACTATGG 70

  scaffold78|si     553526 GAAACGACCAAAGTGTAAATCCGTGTTTTCACTGTGGGAAACGGCCGTAG 553575
                             v   i  ivi            i        i     v        i 
C rnd-1_family-         69 GACACGGCCGTGGTGTAAATCCGTATTTTCACTATGGGACACGGCCGTGG 20

  scaffold78|si     553576 TGTAAACCCGTATTTTCAC 553594
                                 i            
C rnd-1_family-         19 TGTAAATCCGTATTTTCAC 1

Matrix = 20p43g.matrix
Kimura (with divCpGMod) = 16.27
Transitions / transversions = 2.00 (12/6)
Gap_init rate = 0.02 (2 / 112), avg. gap size = 3.50 (7 / 2)

642 16.83 0.00 0.93 scaffold78|size742230 553519 553626 (188274) C rnd-1_family-24#Unknown (6) 112 6 m_b1009s001i213 185949

  scaffold78|si     553519 ATTATGGGAAACGACCAAAGTGTAAATCCGTGTTTTCACTGTGGGAAACG 553568
                            i       v   i  ivi   -        i        i     v   
C rnd-1_family-        112 ACTATGGGACACGGCCGTGGTG-AAATCCGTATTTTCACTATGGGACACG 64

  scaffold78|si     553569 GCCGTAGTGTAAACCCGTATTTTCACTATGCGTAAAGGCTGTAGTGTAAA 553618
                                i       i                v vv v   i  i       
C rnd-1_family-         63 GCCGTGGTGTAAATCCGTATTTTCACTATGGGACACGGCCGTGGTGTAAA 14

  scaffold78|si     553619 TCCATATT 553626
                              i    
C rnd-1_family-         13 TCCGTATT 6

Matrix = 20p43g.matrix
Kimura (with divCpGMod) = 15.96
Transitions / transversions = 1.57 (11/7)
Gap_init rate = 0.01 (1 / 107), avg. gap size = 1.00 (1 / 1)

559 14.67 7.14 2.56 scaffold78|size742230 553551 553662 (188238) C rnd-1_family-24#Unknown (1) 117 1 m_b1009s001i214 185949

  scaffold78|si     553551 TTTTCACTGTGGGAAACGGCCGTAGTGTAAACCCGTATTTTCACTATGCG 553600
                                   i     v        i   -   i                v 
C rnd-1_family-        117 TTTTCACTATGGGACACGGCCGTGGTG-AAATCCGTATTTTCACTATGGG 69

  scaffold78|si     553601 TAAAGGCTGTAGTGTAAATCCATAT------TATGGTAGATGGCCAAATG 553644
                           vv v   i  i          i   ------     v v i    --i  
C rnd-1_family-         68 ACACGGCCGTGGTGTAAATCCGTATTTTCACTATGGGACACGGCC--GTG 21

  scaffold78|si     553645 GTAT--ATCCGTATTTTCAC 553662
                             i --              
C rnd-1_family-         20 GTGTAAATCCGTATTTTCAC 1

Matrix = 20p43g.matrix
Kimura (with divCpGMod) = 12.35
Transitions / transversions = 1.29 (9/7)
Gap_init rate = 0.05 (5 / 111), avg. gap size = 2.20 (11 / 5)

543 13.74 8.04 2.54 scaffold78|size742230 553587 553698 (188202) C rnd-1_family-24#Unknown (0) 118 1 m_b1009s001i215 185949

  scaffold78|si     553587 ATTTTCACTATGCGTAAAGGCTGTAGTGTAAATCCATATT------ATGG 553630
                                       v vv v   i  i   -      i    ------    
C rnd-1_family-        118 ATTTTCACTATGGGACACGGCCGTGGTG-AAATCCGTATTTTCACTATGG 70

  scaffold78|si     553631 TAGATGGCCAAATGGTATA--TCCGTATTTTCACT-TGGGAAACGGCCGT 553677
                           v v i    i--    i  --              -     v        
C rnd-1_family-         69 GACACGGCCG--TGGTGTAAATCCGTATTTTCACTATGGGACACGGCCGT 22

  scaffold78|si     553678 AGTGTAAATCTGTATTTTCAC 553698
                           i         i          
C rnd-1_family-         21 GGTGTAAATCCGTATTTTCAC 1

Matrix = 20p43g.matrix
Kimura (with divCpGMod) = 10.31
Transitions / transversions = 1.14 (8/7)
Gap_init rate = 0.05 (6 / 111), avg. gap size = 2.00 (12 / 6)

852 9.40 0.85 0.85 scaffold78|size742230 553655 553772 (188128) C rnd-1_family-24#Unknown (0) 118 1 m_b1009s001i218 185949

  scaffold78|si     553655 ATTTTCACT-TGGGAAACGGCCGTAGTGTAAATCTGTATTTTCACTATGG 553703
                                    -     v        i   -     i               
C rnd-1_family-        118 ATTTTCACTATGGGACACGGCCGTGGTG-AAATCCGTATTTTCACTATGG 70

  scaffold78|si     553704 AGAACGGCCGTAGTGTAAATCCGTATTTTCACTATGGAGAACGGCCGTAG 553753
                           iiv        i                         iiv        i 
C rnd-1_family-         69 GACACGGCCGTGGTGTAAATCCGTATTTTCACTATGGGACACGGCCGTGG 20

  scaffold78|si     553754 TGTAAATCCGTATTTTCAC 553772
                                              
C rnd-1_family-         19 TGTAAATCCGTATTTTCAC 1

Matrix = 20p43g.matrix
Kimura (with divCpGMod) = 9.27
Transitions / transversions = 2.67 (8/3)
Gap_init rate = 0.02 (2 / 117), avg. gap size = 1.00 (2 / 2)

849 11.86 0.00 0.85 scaffold78|size742230 553691 553809 (188091) C rnd-1_family-24#Unknown (0) 118 1 m_b1009s001i219 185949

  scaffold78|si     553691 ATTTTCACTATGGAGAACGGCCGTAGTGTAAATCCGTATTTTCACTATGG 553740
                                        iiv        i   -                     
C rnd-1_family-        118 ATTTTCACTATGGGACACGGCCGTGGTG-AAATCCGTATTTTCACTATGG 70

  scaffold78|si     553741 AGAACGGCCGTAGTGTAAATCCGTATTTTCACTATGGAGAACGACCGTAG 553790
                           iiv        i                         iiv   i    i 
C rnd-1_family-         69 GACACGGCCGTGGTGTAAATCCGTATTTTCACTATGGGACACGGCCGTGG 20

  scaffold78|si     553791 TGTAAATCCATATTTTCAC 553809
                                    i         
C rnd-1_family-         19 TGTAAATCCGTATTTTCAC 1

Matrix = 20p43g.matrix
Kimura (with divCpGMod) = 12.25
Transitions / transversions = 3.67 (11/3)
Gap_init rate = 0.01 (1 / 118), avg. gap size = 1.00 (1 / 1)

829 12.07 0.00 0.86 scaffold78|size742230 553728 553844 (188056) C rnd-1_family-24#Unknown (0) 118 3 m_b1009s001i220 185949

  scaffold78|si     553728 ATTTTCACTATGGAGAACGGCCGTAGTGTAAATCCGTATTTTCACTATGG 553777
                                        iiv        i   -                     
C rnd-1_family-        118 ATTTTCACTATGGGACACGGCCGTGGTG-AAATCCGTATTTTCACTATGG 70

  scaffold78|si     553778 AGAACGACCGTAGTGTAAATCCATATTTTCACTATGGAGAACGGCCGTAG 553827
                           iiv   i    i          i              iiv        i 
C rnd-1_family-         69 GACACGGCCGTGGTGTAAATCCGTATTTTCACTATGGGACACGGCCGTGG 20

  scaffold78|si     553828 TGTAAATCCGTATTTTC 553844
                                            
C rnd-1_family-         19 TGTAAATCCGTATTTTC 3

Matrix = 20p43g.matrix
Kimura (with divCpGMod) = 12.48
Transitions / transversions = 3.67 (11/3)
Gap_init rate = 0.01 (1 / 116), avg. gap size = 1.00 (1 / 1)

600 16.34 0.79 8.47 scaffold78|size742230 553802 553928 (187972) C rnd-1_family-24#Unknown (0) 118 1 m_b1009s001i222 185949

  scaffold78|si     553802 ATTTTCACTATGGAGAACGGCCGTAGTGTAAATCCGTATTTTCTTCACTG 553851
                                        iiv        i   -              ---   i
C rnd-1_family-        118 ATTTTCACTATGGGACACGGCCGTGGTG-AAATCCGTATTTTC---ACTA 73

  scaffold78|si     553852 TAA-ATCCGTATTTTCCCATAGTGTAAATCCGTATTTTCACTATGGGAAA 553900
                            ii- iv  v------  i i                           v 
C rnd-1_family-         72 TGGGACACGG------CCGTGGTGTAAATCCGTATTTTCACTATGGGACA 29

  scaffold78|si     553901 CAACCATAGTGTAAATACGTATTATCAC 553928
                            ii  i i        v      v    
C rnd-1_family-         28 CGGCCGTGGTGTAAATCCGTATTTTCAC 1

Matrix = 20p43g.matrix
Kimura (with divCpGMod) = 15.60
Transitions / transversions = 2.17 (13/6)
Gap_init rate = 0.09 (11 / 126), avg. gap size = 1.00 (11 / 11)

673 15.93 0.00 0.88 scaffold78|size742230 553884 553997 (187903) C rnd-1_family-24#Unknown (0) 118 6 m_b1009s001i224 185949

  scaffold78|si     553884 ATTTTCACTATGGGAAACAACCATAGTGTAAATACGTATTATCACTATGG 553933
                                          v  ii  i i   -    v      v         
C rnd-1_family-        118 ATTTTCACTATGGGACACGGCCGTGGTG-AAATCCGTATTTTCACTATGG 70

  scaffold78|si     553934 TTAACGGCCGTAGCGTAAATCCGTATTTTTGTAATGGGAATCGGCCGTGG 553983
                           vvv        i i               iiiv      vv         
C rnd-1_family-         69 GACACGGCCGTGGTGTAAATCCGTATTTTCACTATGGGACACGGCCGTGG 20

  scaffold78|si     553984 TGTAAATCCGTATT 553997
                                         
C rnd-1_family-         19 TGTAAATCCGTATT 6

Matrix = 20p43g.matrix
Kimura (with divCpGMod) = 15.94
Transitions / transversions = 1.00 (9/9)
Gap_init rate = 0.01 (1 / 113), avg. gap size = 1.00 (1 / 1)

492 15.70 4.92 11.30 scaffold78|size742230 553958 554079 (187821) C rnd-1_family-24#Unknown (0) 118 4 m_b1009s001i225 185949

  scaffold78|si     553958 ATTTTTGTAATGGGAATCGGCCGTGGTGTAAATCCGTATT------ATGG 554001
                                iiiv      vv           -           ------    
C rnd-1_family-        118 ATTTTCACTATGGGACACGGCCGTGGTG-AAATCCGTATTTTCACTATGG 70

  scaffold78|si     554002 GAAACGACCAAAGTTTAAATCTGTATTTTAATTATGGGAAACGGCCGTAG 554051
                             v   i  ivi  v      i       v i       v      ----
C rnd-1_family-         69 GACACGGCCGTGGTGTAAATCCGTATTTTCACTATGGGACACGGCC---- 24

  scaffold78|si     554052 TGGGAAATGTAGTGTAAATCCGTATTTT 554079
                           --------  i                 
C rnd-1_family-         23 --------GTGGTGTAAATCCGTATTTT 4

Matrix = 20p43g.matrix
Kimura (with divCpGMod) = 15.47
Transitions / transversions = 1.12 (9/8)
Gap_init rate = 0.12 (14 / 121), avg. gap size = 1.36 (19 / 14)

434 20.87 0.00 12.15 scaffold78|size742230 553995 554114 (187786) C rnd-1_family-24#Unknown (6) 112 6 m_b1009s001i226 185949

  scaffold78|si     553995 ATTATGGGAAACGACCAAAGTTTAAATCTGTATTTTAATTATGGGAAACG 554044
                            i       v   i  ivi  v-     i       v i       v   
C rnd-1_family-        112 ACTATGGGACACGGCCGTGGTG-AAATCCGTATTTTCACTATGGGACACG 64

  scaffold78|si     554045 GCCGTAGTGGGAAATGTAGTGTAAATCCGTATTTTTGTAATGGCAATCAG 554094
                                i   ------------              iiiv    v vv i 
C rnd-1_family-         63 GCCGTGGTG------------TAAATCCGTATTTTCACTATGGGACACGG 26

  scaffold78|si     554095 CCGTGGTGAAAATCGGTATT 554114
                                   v     v     
C rnd-1_family-         25 CCGTGGTGTAAATCCGTATT 6

Matrix = 20p43g.matrix
Kimura (with divCpGMod) = 20.67
Transitions / transversions = 1.00 (11/11)
Gap_init rate = 0.11 (13 / 119), avg. gap size = 1.00 (13 / 13)

471 18.88 4.80 11.02 scaffold78|size742230 554026 554150 (187750) C rnd-1_family-24#Unknown (0) 118 1 m_b1009s001i227 185949

  scaffold78|si     554026 ATTTTAATTATGGGAAACGGCCGTAGTGGGAAATGTAGTGTAAATCCGTA 554075
                                v i       v        i   -------------         
C rnd-1_family-        118 ATTTTCACTATGGGACACGGCCGTGGTG-------------AAATCCGTA 82

  scaffold78|si     554076 TTTTTGTAATGGCAATCAGCCGTGGTGAAAATCGGTAT------TATGGG 554119
                               iiiv    v vv i         v     v    ------      
C rnd-1_family-         81 TTTTCACTATGGGACACGGCCGTGGTGTAAATCCGTATTTTCACTATGGG 32

  scaffold78|si     554120 ATACGACCAAAGTGTAAATCCGTGTTTTAAC 554150
                            i   i  ivi            i    v  
C rnd-1_family-         31 ACACGGCCGTGGTGTAAATCCGTATTTTCAC 1

Matrix = 20p43g.matrix
Kimura (with divCpGMod) = 19.54
Transitions / transversions = 1.10 (11/10)
Gap_init rate = 0.11 (14 / 124), avg. gap size = 1.36 (19 / 14)

582 17.85 5.31 0.85 scaffold78|size742230 554075 554187 (187713) C rnd-1_family-24#Unknown (0) 118 1 m_b1009s001i228 185949

  scaffold78|si     554075 ATTTTTGTAATGGCAATCAGCCGTGGTGAAAATCGGTATT------ATGG 554118
                                iiiv    v vv i            -  v     ------    
C rnd-1_family-        118 ATTTTCACTATGGGACACGGCCGTGGTGAAA-TCCGTATTTTCACTATGG 70

  scaffold78|si     554119 GATACGACCAAAGTGTAAATCCGTGTTTTAACTGTGGGAAACGGCCGTAG 554168
                             i   i  ivi            i    v   i     v        i 
C rnd-1_family-         69 GACACGGCCGTGGTGTAAATCCGTATTTTCACTATGGGACACGGCCGTGG 20

  scaffold78|si     554169 TGTAAACCCGTATTTTCAC 554187
                                 i            
C rnd-1_family-         19 TGTAAATCCGTATTTTCAC 1

Matrix = 20p43g.matrix
Kimura (with divCpGMod) = 18.48
Transitions / transversions = 1.50 (12/8)
Gap_init rate = 0.02 (2 / 112), avg. gap size = 3.50 (7 / 2)

529 18.91 0.00 4.72 scaffold78|size742230 554112 554222 (187678) C rnd-1_family-24#Unknown (6) 112 7 m_b1009s001i229 185949

  scaffold78|si     554112 ATTATGGGATACGACCAAAGTGTAAATCCGTGTTTTAACTGTGGGAAACG 554161
                            i       i   i  ivi   -        i    v   i     v   
C rnd-1_family-        112 ACTATGGGACACGGCCGTGGTG-AAATCCGTATTTTCACTATGGGACACG 64

  scaffold78|si     554162 GCCGTAGTGTAAACCCGTATTTTCACTATGCGTAAAGGCTGTAGTGATGT 554211
                                i       i                v vv v   i---   i   
C rnd-1_family-         63 GCCGTGGTGTAAATCCGTATTTTCACTATGGGACACGGCC---GTGGTGT 17

  scaffold78|si     554212 ATAATTCATAT 554222
                            -   i i   
C rnd-1_family-         16 A-AATCCGTAT 7

Matrix = 20p43g.matrix
Kimura (with divCpGMod) = 18.62
Transitions / transversions = 1.86 (13/7)
Gap_init rate = 0.05 (5 / 110), avg. gap size = 1.00 (5 / 5)


378 20.00 11.00 0.00 scaffold78|size742230 553345 553444 (188456) rnd-1_family-34#Unknown 2 112 (25) m_b1009s001i208 185950

  scaffold78|si     553345 AACGGCCGTAGCGTAAATCCGTATTTTTA--ATG--GGAATCGGCCGTGG 553390
                                  i   i               i --   --ii   viv vv i 
  rnd-1_family-          2 AACGGCCATAGTGTAAATCCGTATTTTCACTATGTCAAAATAATCGTTAG 51

  scaffold78|si     553391 TGTAAATCCGTAT------TATGGGAAACGACCAAAGTTTAAATCTGTAT 553434
                                        ------    vv     i  iv   v      i    
  rnd-1_family-         52 TGTAAATCCGTATTTTCACTATGTCAAACGGCCGTAGTGTAAATCCGTAT 101

  scaffold78|si     553435 TTTT-ATTATG 553444
                              i- i    
  rnd-1_family-        102 TTTCAACTATG 112

Matrix = 20p43g.matrix
Kimura (with divCpGMod) = 21.06
Transitions / transversions = 1.50 (12/8)
Gap_init rate = 0.04 (4 / 99), avg. gap size = 2.75 (11 / 4)


581 18.63 0.00 0.98 scaffold78|size742230 553161 553263 (188637) C rnd-1_family-24#Unknown (16) 102 1 m_b1009s001i203 185949

  scaffold78|si     553161 ACGGTTATAGTGTAAATCCGTATTTTCACTATAGGAAGCGACCAAAGTGA 553210
                               iii i   -                   i   vi  i  ivi   v
C rnd-1_family-        102 ACGGCCGTGGTG-AAATCCGTATTTTCACTATGGGACACGGCCGTGGTGT 54

  scaffold78|si     553211 AAATCCATATTTTCACTATGAGTATCTGCCGTAGTGTAAATCCGTATTTT 553260
                                 i             i vvv v     i                 
C rnd-1_family-         53 AAATCCGTATTTTCACTATGGGACACGGCCGTGGTGTAAATCCGTATTTT 4

  scaffold78|si     553261 CAC 553263
                              
C rnd-1_family-          3 CAC 1

Matrix = 20p43g.matrix
Kimura (with divCpGMod) = 18.01
Transitions / transversions = 1.71 (12/7)
Gap_init rate = 0.01 (1 / 102), avg. gap size = 1.00 (1 / 1)

716 16.11 0.00 0.85 scaffold78|size742230 553182 553300 (188600) C rnd-1_family-24#Unknown (0) 118 1 m_b1009s001i204 185949

  scaffold78|si     553182 ATTTTCACTATAGGAAGCGACCAAAGTGAAAATCCATATTTTCACTATGA 553231
                                      i   vi  i  ivi      -   i             i
C rnd-1_family-        118 ATTTTCACTATGGGACACGGCCGTGGTGAAA-TCCGTATTTTCACTATGG 70

  scaffold78|si     553232 GTATCTGCCGTAGTGTAAATCCGTATTTTCACTATGGGAAACAACCATGG 553281
                            vvv v     i                           v  ii  i   
C rnd-1_family-         69 GACACGGCCGTGGTGTAAATCCGTATTTTCACTATGGGACACGGCCGTGG 20

  scaffold78|si     553282 TGTAAATCCTTATTTTCAC 553300
                                    v         
C rnd-1_family-         19 TGTAAATCCGTATTTTCAC 1

Matrix = 20p43g.matrix
Kimura (with divCpGMod) = 14.38
Transitions / transversions = 1.38 (11/8)
Gap_init rate = 0.01 (1 / 118), avg. gap size = 1.00 (1 / 1)

654 15.39 0.84 1.69 scaffold78|size742230 553219 553337 (188563) C rnd-1_family-24#Unknown (0) 118 1 m_b1009s001i205 185949

  scaffold78|si     553219 ATTTTCACTATGAGTATCTGCCGTAGTGTAAATCCGTATTTTCACTATGG 553268
                                       i vvv v     i   -                     
C rnd-1_family-        118 ATTTTCACTATGGGACACGGCCGTGGTG-AAATCCGTATTTTCACTATGG 70

  scaffold78|si     553269 GAAACAACCATGGTGTAAATCCTTATTTTCACTATGGGGAAGCGACCATA 553318
                             v  ii  i            v            -    vi  i  i i
C rnd-1_family-         69 GACACGGCCGTGGTGTAAATCCGTATTTTCACTAT-GGGACACGGCCGTG 21

  scaffold78|si     553319 GTGTAAATACGT-TTATCAC 553337
                                   v   -  v    
C rnd-1_family-         20 GTGTAAATCCGTATTTTCAC 1

Matrix = 20p43g.matrix
Kimura (with divCpGMod) = 14.38
Transitions / transversions = 1.00 (9/9)
Gap_init rate = 0.03 (3 / 118), avg. gap size = 1.00 (3 / 3)

681 14.66 0.85 1.71 scaffold78|size742230 553256 553373 (188527) C rnd-1_family-24#Unknown (0) 118 2 m_b1009s001i206 185949

  scaffold78|si     553256 ATTTTCACTATGGGAAACAACCATGGTGTAAATCCTTATTTTCACTATGG 553305
                                          v  ii  i     -      v              
C rnd-1_family-        118 ATTTTCACTATGGGACACGGCCGTGGTG-AAATCCGTATTTTCACTATGG 70

  scaffold78|si     553306 GGAAGCGACCATAGTGTAAATACGT-TTATCACTATGGGTAACGGCCGTA 553354
                            iv -  i  i i        v   -  v          vv        i
C rnd-1_family-         69 GACA-CGGCCGTGGTGTAAATCCGTATTTTCACTATGGGACACGGCCGTG 21

  scaffold78|si     553355 GCGTAAATCCGTATTTTTA 553373
                            i               i 
C rnd-1_family-         20 GTGTAAATCCGTATTTTCA 2

Matrix = 20p43g.matrix
Kimura (with divCpGMod) = 13.52
Transitions / transversions = 1.43 (10/7)
Gap_init rate = 0.03 (3 / 117), avg. gap size = 1.00 (3 / 3)

629 12.73 2.68 1.77 scaffold78|size742230 553293 553404 (188496) C rnd-1_family-24#Unknown (0) 118 6 m_b1009s001i207 185949

  scaffold78|si     553293 ATTTTCACTATGGGGAAGCGACCATAGTGTAAATACGT-TTATCACTATG 553341
                                         iv -  i  i i   -    v   -  v        
C rnd-1_family-        118 ATTTTCACTATGGGACA-CGGCCGTGGTG-AAATCCGTATTTTCACTATG 71

  scaffold78|si     553342 GGTAACGGCCGTAGCGTAAATCCGTATTTTTA--ATGGGAATCGGCCGTG 553389
                             vv        i i               i --      vv        
C rnd-1_family-         70 GGACACGGCCGTGGTGTAAATCCGTATTTTCACTATGGGACACGGCCGTG 21

  scaffold78|si     553390 GTGTAAATCCGTATT 553404
                                          
C rnd-1_family-         20 GTGTAAATCCGTATT 6

Matrix = 20p43g.matrix
Kimura (with divCpGMod) = 12.99
Transitions / transversions = 1.00 (7/7)
Gap_init rate = 0.04 (4 / 111), avg. gap size = 1.25 (5 / 4)

506 13.16 6.67 11.30 scaffold78|size742230 553367 553486 (188414) C rnd-1_family-24#Unknown (0) 118 4 m_b1009s001i209 185949

  scaffold78|si     553367 ATTTTTA--ATGGGAATCGGCCGTGGTGTAAATCCGTATT------ATGG 553408
                                i --      vv           -           ------    
C rnd-1_family-        118 ATTTTCACTATGGGACACGGCCGTGGTG-AAATCCGTATTTTCACTATGG 70

  scaffold78|si     553409 GAAACGACCAAAGTTTAAATCTGTATTTTTATTATGGGAAACGGCCGTAG 553458
                             v   i  ivi  v      i       i i       v        i 
C rnd-1_family-         69 GACACGGCCGTGGTGTAAATCCGTATTTTCACTATGGGACACGGCCGTGG 20

  scaffold78|si     553459 TGGGAAATGTAGTGTAAATCCGTATTTT 553486
                             ------------              
C rnd-1_family-         19 TG------------TAAATCCGTATTTT 4

Matrix = 20p43g.matrix
Kimura (with divCpGMod) = 12.41
Transitions / transversions = 1.33 (8/6)
Gap_init rate = 0.13 (15 / 119), avg. gap size = 1.40 (21 / 15)

500 18.98 0.00 12.15 scaffold78|size742230 553402 553521 (188379) C rnd-1_family-24#Unknown (6) 112 6 m_b1009s001i210 185949

  scaffold78|si     553402 ATTATGGGAAACGACCAAAGTTTAAATCTGTATTTTTATTATGGGAAACG 553451
                            i       v   i  ivi  v-     i       i i       v   
C rnd-1_family-        112 ACTATGGGACACGGCCGTGGTG-AAATCCGTATTTTCACTATGGGACACG 64

  scaffold78|si     553452 GCCGTAGTGGGAAATGTAGTGTAAATCCGTATTTTTGTAATGGAAATTGG 553501
                                i   ------------              iiiv    i vvi  
C rnd-1_family-         63 GCCGTGGTG------------TAAATCCGTATTTTCACTATGGGACACGG 26

  scaffold78|si     553502 CCGTGGTGTAAATCCGTATT 553521
                                               
C rnd-1_family-         25 CCGTGGTGTAAATCCGTATT 6

Matrix = 20p43g.matrix
Kimura (with divCpGMod) = 18.42
Transitions / transversions = 1.86 (13/7)
Gap_init rate = 0.11 (13 / 119), avg. gap size = 1.00 (13 / 13)

556 16.18 4.80 11.02 scaffold78|size742230 553433 553557 (188343) C rnd-1_family-24#Unknown (0) 118 1 m_b1009s001i211 185949

  scaffold78|si     553433 ATTTTTATTATGGGAAACGGCCGTAGTGGGAAATGTAGTGTAAATCCGTA 553482
                                i i       v        i   -------------         
C rnd-1_family-        118 ATTTTCACTATGGGACACGGCCGTGGTG-------------AAATCCGTA 82

  scaffold78|si     553483 TTTTTGTAATGGAAATTGGCCGTGGTGTAAATCCGTAT------TATGGG 553526
                               iiiv    i vvi                     ------      
C rnd-1_family-         81 TTTTCACTATGGGACACGGCCGTGGTGTAAATCCGTATTTTCACTATGGG 32

  scaffold78|si     553527 AAACGACCAAAGTGTAAATCCGTGTTTTCAC 553557
                            v   i  ivi            i       
C rnd-1_family-         31 ACACGGCCGTGGTGTAAATCCGTATTTTCAC 1

Matrix = 20p43g.matrix
Kimura (with divCpGMod) = 16.27
Transitions / transversions = 2.00 (12/6)
Gap_init rate = 0.11 (14 / 124), avg. gap size = 1.36 (19 / 14)

632 16.07 5.31 0.85 scaffold78|size742230 553482 553594 (188306) C rnd-1_family-24#Unknown (0) 118 1 m_b1009s001i212 185949

  scaffold78|si     553482 ATTTTTGTAATGGAAATTGGCCGTGGTGTAAATCCGTATT------ATGG 553525
                                iiiv    i vvi          -           ------    
C rnd-1_family-        118 ATTTTCACTATGGGACACGGCCGTGGTG-AAATCCGTATTTTCACTATGG 70

  scaffold78|si     553526 GAAACGACCAAAGTGTAAATCCGTGTTTTCACTGTGGGAAACGGCCGTAG 553575
                             v   i  ivi            i        i     v        i 
C rnd-1_family-         69 GACACGGCCGTGGTGTAAATCCGTATTTTCACTATGGGACACGGCCGTGG 20

  scaffold78|si     553576 TGTAAACCCGTATTTTCAC 553594
                                 i            
C rnd-1_family-         19 TGTAAATCCGTATTTTCAC 1

Matrix = 20p43g.matrix
Kimura (with divCpGMod) = 16.27
Transitions / transversions = 2.00 (12/6)
Gap_init rate = 0.02 (2 / 112), avg. gap size = 3.50 (7 / 2)

642 16.83 0.00 0.93 scaffold78|size742230 553519 553626 (188274) C rnd-1_family-24#Unknown (6) 112 6 m_b1009s001i213 185949

  scaffold78|si     553519 ATTATGGGAAACGACCAAAGTGTAAATCCGTGTTTTCACTGTGGGAAACG 553568
                            i       v   i  ivi   -        i        i     v   
C rnd-1_family-        112 ACTATGGGACACGGCCGTGGTG-AAATCCGTATTTTCACTATGGGACACG 64

  scaffold78|si     553569 GCCGTAGTGTAAACCCGTATTTTCACTATGCGTAAAGGCTGTAGTGTAAA 553618
                                i       i                v vv v   i  i       
C rnd-1_family-         63 GCCGTGGTGTAAATCCGTATTTTCACTATGGGACACGGCCGTGGTGTAAA 14

  scaffold78|si     553619 TCCATATT 553626
                              i    
C rnd-1_family-         13 TCCGTATT 6

Matrix = 20p43g.matrix
Kimura (with divCpGMod) = 15.96
Transitions / transversions = 1.57 (11/7)
Gap_init rate = 0.01 (1 / 107), avg. gap size = 1.00 (1 / 1)

559 14.67 7.14 2.56 scaffold78|size742230 553551 553662 (188238) C rnd-1_family-24#Unknown (1) 117 1 m_b1009s001i214 185949

  scaffold78|si     553551 TTTTCACTGTGGGAAACGGCCGTAGTGTAAACCCGTATTTTCACTATGCG 553600
                                   i     v        i   -   i                v 
C rnd-1_family-        117 TTTTCACTATGGGACACGGCCGTGGTG-AAATCCGTATTTTCACTATGGG 69

  scaffold78|si     553601 TAAAGGCTGTAGTGTAAATCCATAT------TATGGTAGATGGCCAAATG 553644
                           vv v   i  i          i   ------     v v i    --i  
C rnd-1_family-         68 ACACGGCCGTGGTGTAAATCCGTATTTTCACTATGGGACACGGCC--GTG 21

  scaffold78|si     553645 GTAT--ATCCGTATTTTCAC 553662
                             i --              
C rnd-1_family-         20 GTGTAAATCCGTATTTTCAC 1

Matrix = 20p43g.matrix
Kimura (with divCpGMod) = 12.35
Transitions / transversions = 1.29 (9/7)
Gap_init rate = 0.05 (5 / 111), avg. gap size = 2.20 (11 / 5)

543 13.74 8.04 2.54 scaffold78|size742230 553587 553698 (188202) C rnd-1_family-24#Unknown (0) 118 1 m_b1009s001i215 185949

  scaffold78|si     553587 ATTTTCACTATGCGTAAAGGCTGTAGTGTAAATCCATATT------ATGG 553630
                                       v vv v   i  i   -      i    ------    
C rnd-1_family-        118 ATTTTCACTATGGGACACGGCCGTGGTG-AAATCCGTATTTTCACTATGG 70

  scaffold78|si     553631 TAGATGGCCAAATGGTATA--TCCGTATTTTCACT-TGGGAAACGGCCGT 553677
                           v v i    i--    i  --              -     v        
C rnd-1_family-         69 GACACGGCCG--TGGTGTAAATCCGTATTTTCACTATGGGACACGGCCGT 22

  scaffold78|si     553678 AGTGTAAATCTGTATTTTCAC 553698
                           i         i          
C rnd-1_family-         21 GGTGTAAATCCGTATTTTCAC 1

Matrix = 20p43g.matrix
Kimura (with divCpGMod) = 10.31
Transitions / transversions = 1.14 (8/7)
Gap_init rate = 0.05 (6 / 111), avg. gap size = 2.00 (12 / 6)

852 9.40 0.85 0.85 scaffold78|size742230 553655 553772 (188128) C rnd-1_family-24#Unknown (0) 118 1 m_b1009s001i218 185949

  scaffold78|si     553655 ATTTTCACT-TGGGAAACGGCCGTAGTGTAAATCTGTATTTTCACTATGG 553703
                                    -     v        i   -     i               
C rnd-1_family-        118 ATTTTCACTATGGGACACGGCCGTGGTG-AAATCCGTATTTTCACTATGG 70

  scaffold78|si     553704 AGAACGGCCGTAGTGTAAATCCGTATTTTCACTATGGAGAACGGCCGTAG 553753
                           iiv        i                         iiv        i 
C rnd-1_family-         69 GACACGGCCGTGGTGTAAATCCGTATTTTCACTATGGGACACGGCCGTGG 20

  scaffold78|si     553754 TGTAAATCCGTATTTTCAC 553772
                                              
C rnd-1_family-         19 TGTAAATCCGTATTTTCAC 1

Matrix = 20p43g.matrix
Kimura (with divCpGMod) = 9.27
Transitions / transversions = 2.67 (8/3)
Gap_init rate = 0.02 (2 / 117), avg. gap size = 1.00 (2 / 2)

849 11.86 0.00 0.85 scaffold78|size742230 553691 553809 (188091) C rnd-1_family-24#Unknown (0) 118 1 m_b1009s001i219 185949

  scaffold78|si     553691 ATTTTCACTATGGAGAACGGCCGTAGTGTAAATCCGTATTTTCACTATGG 553740
                                        iiv        i   -                     
C rnd-1_family-        118 ATTTTCACTATGGGACACGGCCGTGGTG-AAATCCGTATTTTCACTATGG 70

  scaffold78|si     553741 AGAACGGCCGTAGTGTAAATCCGTATTTTCACTATGGAGAACGACCGTAG 553790
                           iiv        i                         iiv   i    i 
C rnd-1_family-         69 GACACGGCCGTGGTGTAAATCCGTATTTTCACTATGGGACACGGCCGTGG 20

  scaffold78|si     553791 TGTAAATCCATATTTTCAC 553809
                                    i         
C rnd-1_family-         19 TGTAAATCCGTATTTTCAC 1

Matrix = 20p43g.matrix
Kimura (with divCpGMod) = 12.25
Transitions / transversions = 3.67 (11/3)
Gap_init rate = 0.01 (1 / 118), avg. gap size = 1.00 (1 / 1)

829 12.07 0.00 0.86 scaffold78|size742230 553728 553844 (188056) C rnd-1_family-24#Unknown (0) 118 3 m_b1009s001i220 185949

  scaffold78|si     553728 ATTTTCACTATGGAGAACGGCCGTAGTGTAAATCCGTATTTTCACTATGG 553777
                                        iiv        i   -                     
C rnd-1_family-        118 ATTTTCACTATGGGACACGGCCGTGGTG-AAATCCGTATTTTCACTATGG 70

  scaffold78|si     553778 AGAACGACCGTAGTGTAAATCCATATTTTCACTATGGAGAACGGCCGTAG 553827
                           iiv   i    i          i              iiv        i 
C rnd-1_family-         69 GACACGGCCGTGGTGTAAATCCGTATTTTCACTATGGGACACGGCCGTGG 20

  scaffold78|si     553828 TGTAAATCCGTATTTTC 553844
                                            
C rnd-1_family-         19 TGTAAATCCGTATTTTC 3

Matrix = 20p43g.matrix
Kimura (with divCpGMod) = 12.48
Transitions / transversions = 3.67 (11/3)
Gap_init rate = 0.01 (1 / 116), avg. gap size = 1.00 (1 / 1)

600 16.34 0.79 8.47 scaffold78|size742230 553802 553928 (187972) C rnd-1_family-24#Unknown (0) 118 1 m_b1009s001i222 185949

  scaffold78|si     553802 ATTTTCACTATGGAGAACGGCCGTAGTGTAAATCCGTATTTTCTTCACTG 553851
                                        iiv        i   -              ---   i
C rnd-1_family-        118 ATTTTCACTATGGGACACGGCCGTGGTG-AAATCCGTATTTTC---ACTA 73

  scaffold78|si     553852 TAA-ATCCGTATTTTCCCATAGTGTAAATCCGTATTTTCACTATGGGAAA 553900
                            ii- iv  v------  i i                           v 
C rnd-1_family-         72 TGGGACACGG------CCGTGGTGTAAATCCGTATTTTCACTATGGGACA 29

  scaffold78|si     553901 CAACCATAGTGTAAATACGTATTATCAC 553928
                            ii  i i        v      v    
C rnd-1_family-         28 CGGCCGTGGTGTAAATCCGTATTTTCAC 1

Matrix = 20p43g.matrix
Kimura (with divCpGMod) = 15.60
Transitions / transversions = 2.17 (13/6)
Gap_init rate = 0.09 (11 / 126), avg. gap size = 1.00 (11 / 11)

673 15.93 0.00 0.88 scaffold78|size742230 553884 553997 (187903) C rnd-1_family-24#Unknown (0) 118 6 m_b1009s001i224 185949

  scaffold78|si     553884 ATTTTCACTATGGGAAACAACCATAGTGTAAATACGTATTATCACTATGG 553933
                                          v  ii  i i   -    v      v         
C rnd-1_family-        118 ATTTTCACTATGGGACACGGCCGTGGTG-AAATCCGTATTTTCACTATGG 70

  scaffold78|si     553934 TTAACGGCCGTAGCGTAAATCCGTATTTTTGTAATGGGAATCGGCCGTGG 553983
                           vvv        i i               iiiv      vv         
C rnd-1_family-         69 GACACGGCCGTGGTGTAAATCCGTATTTTCACTATGGGACACGGCCGTGG 20

  scaffold78|si     553984 TGTAAATCCGTATT 553997
                                         
C rnd-1_family-         19 TGTAAATCCGTATT 6

Matrix = 20p43g.matrix
Kimura (with divCpGMod) = 15.94
Transitions / transversions = 1.00 (9/9)
Gap_init rate = 0.01 (1 / 113), avg. gap size = 1.00 (1 / 1)

492 15.70 4.92 11.30 scaffold78|size742230 553958 554079 (187821) C rnd-1_family-24#Unknown (0) 118 4 m_b1009s001i225 185949

  scaffold78|si     553958 ATTTTTGTAATGGGAATCGGCCGTGGTGTAAATCCGTATT------ATGG 554001
                                iiiv      vv           -           ------    
C rnd-1_family-        118 ATTTTCACTATGGGACACGGCCGTGGTG-AAATCCGTATTTTCACTATGG 70

  scaffold78|si     554002 GAAACGACCAAAGTTTAAATCTGTATTTTAATTATGGGAAACGGCCGTAG 554051
                             v   i  ivi  v      i       v i       v      ----
C rnd-1_family-         69 GACACGGCCGTGGTGTAAATCCGTATTTTCACTATGGGACACGGCC---- 24

  scaffold78|si     554052 TGGGAAATGTAGTGTAAATCCGTATTTT 554079
                           --------  i                 
C rnd-1_family-         23 --------GTGGTGTAAATCCGTATTTT 4

Matrix = 20p43g.matrix
Kimura (with divCpGMod) = 15.47
Transitions / transversions = 1.12 (9/8)
Gap_init rate = 0.12 (14 / 121), avg. gap size = 1.36 (19 / 14)

434 20.87 0.00 12.15 scaffold78|size742230 553995 554114 (187786) C rnd-1_family-24#Unknown (6) 112 6 m_b1009s001i226 185949

  scaffold78|si     553995 ATTATGGGAAACGACCAAAGTTTAAATCTGTATTTTAATTATGGGAAACG 554044
                            i       v   i  ivi  v-     i       v i       v   
C rnd-1_family-        112 ACTATGGGACACGGCCGTGGTG-AAATCCGTATTTTCACTATGGGACACG 64

  scaffold78|si     554045 GCCGTAGTGGGAAATGTAGTGTAAATCCGTATTTTTGTAATGGCAATCAG 554094
                                i   ------------              iiiv    v vv i 
C rnd-1_family-         63 GCCGTGGTG------------TAAATCCGTATTTTCACTATGGGACACGG 26

  scaffold78|si     554095 CCGTGGTGAAAATCGGTATT 554114
                                   v     v     
C rnd-1_family-         25 CCGTGGTGTAAATCCGTATT 6

Matrix = 20p43g.matrix
Kimura (with divCpGMod) = 20.67
Transitions / transversions = 1.00 (11/11)
Gap_init rate = 0.11 (13 / 119), avg. gap size = 1.00 (13 / 13)

471 18.88 4.80 11.02 scaffold78|size742230 554026 554150 (187750) C rnd-1_family-24#Unknown (0) 118 1 m_b1009s001i227 185949

  scaffold78|si     554026 ATTTTAATTATGGGAAACGGCCGTAGTGGGAAATGTAGTGTAAATCCGTA 554075
                                v i       v        i   -------------         
C rnd-1_family-        118 ATTTTCACTATGGGACACGGCCGTGGTG-------------AAATCCGTA 82

  scaffold78|si     554076 TTTTTGTAATGGCAATCAGCCGTGGTGAAAATCGGTAT------TATGGG 554119
                               iiiv    v vv i         v     v    ------      
C rnd-1_family-         81 TTTTCACTATGGGACACGGCCGTGGTGTAAATCCGTATTTTCACTATGGG 32

  scaffold78|si     554120 ATACGACCAAAGTGTAAATCCGTGTTTTAAC 554150
                            i   i  ivi            i    v  
C rnd-1_family-         31 ACACGGCCGTGGTGTAAATCCGTATTTTCAC 1

Matrix = 20p43g.matrix
Kimura (with divCpGMod) = 19.54
Transitions / transversions = 1.10 (11/10)
Gap_init rate = 0.11 (14 / 124), avg. gap size = 1.36 (19 / 14)

582 17.85 5.31 0.85 scaffold78|size742230 554075 554187 (187713) C rnd-1_family-24#Unknown (0) 118 1 m_b1009s001i228 185949

  scaffold78|si     554075 ATTTTTGTAATGGCAATCAGCCGTGGTGAAAATCGGTATT------ATGG 554118
                                iiiv    v vv i            -  v     ------    
C rnd-1_family-        118 ATTTTCACTATGGGACACGGCCGTGGTGAAA-TCCGTATTTTCACTATGG 70

  scaffold78|si     554119 GATACGACCAAAGTGTAAATCCGTGTTTTAACTGTGGGAAACGGCCGTAG 554168
                             i   i  ivi            i    v   i     v        i 
C rnd-1_family-         69 GACACGGCCGTGGTGTAAATCCGTATTTTCACTATGGGACACGGCCGTGG 20

  scaffold78|si     554169 TGTAAACCCGTATTTTCAC 554187
                                 i            
C rnd-1_family-         19 TGTAAATCCGTATTTTCAC 1

Matrix = 20p43g.matrix
Kimura (with divCpGMod) = 18.48
Transitions / transversions = 1.50 (12/8)
Gap_init rate = 0.02 (2 / 112), avg. gap size = 3.50 (7 / 2)

529 18.91 0.00 4.72 scaffold78|size742230 554112 554222 (187678) C rnd-1_family-24#Unknown (6) 112 7 m_b1009s001i229 185949

  scaffold78|si     554112 ATTATGGGATACGACCAAAGTGTAAATCCGTGTTTTAACTGTGGGAAACG 554161
                            i       i   i  ivi   -        i    v   i     v   
C rnd-1_family-        112 ACTATGGGACACGGCCGTGGTG-AAATCCGTATTTTCACTATGGGACACG 64

  scaffold78|si     554162 GCCGTAGTGTAAACCCGTATTTTCACTATGCGTAAAGGCTGTAGTGATGT 554211
                                i       i                v vv v   i---   i   
C rnd-1_family-         63 GCCGTGGTGTAAATCCGTATTTTCACTATGGGACACGGCC---GTGGTGT 17

  scaffold78|si     554212 ATAATTCATAT 554222
                            -   i i   
C rnd-1_family-         16 A-AATCCGTAT 7

Matrix = 20p43g.matrix
Kimura (with divCpGMod) = 18.62
Transitions / transversions = 1.86 (13/7)
Gap_init rate = 0.05 (5 / 110), avg. gap size = 1.00 (5 / 5)


563 14.81 3.70 0.00 scaffold78|size742230 553632 553739 (188161) rnd-1_family-34#Unknown 1 112 (25) m_b1009s001i216 185951

  scaffold78|si     553632 AGATGGCCAAATGGTATATCCGTATTTTCACT-TG-GGAAACGGCCG-TA 553678
                            i i     v vv   v               -  -vi   iiii  -  
  rnd-1_family-          1 AAACGGCCATAGTGTAAATCCGTATTTTCACTATGTCAAAATAATCGTTA 50

  scaffold78|si     553679 GTGTAAATCTGTATTTTCACTATGGAGAACGGCCGTAGTGTAAATCCGTA 553728
                                    i              vvi                       
  rnd-1_family-         51 GTGTAAATCCGTATTTTCACTATGTCAAACGGCCGTAGTGTAAATCCGTA 100

  scaffold78|si     553729 TTTTC-ACTATG 553739
                                -      
  rnd-1_family-        101 TTTTCAACTATG 112

Matrix = 20p43g.matrix
Kimura (with divCpGMod) = 14.51
Transitions / transversions = 1.29 (9/7)
Gap_init rate = 0.04 (4 / 107), avg. gap size = 1.00 (4 / 4)

643 9.09 1.14 0.00 scaffold78|size742230 553645 553732 (188168) rnd-1_family-27#Unknown 2 90 (9) m_b1009s001i217 185951

  scaffold78|si     553645 GTATATCCGTATTTTCACT-TGGGAAACGGCCGTAGTGTAAATCTGTATT 553693
                              v               -     v        i         i     
  rnd-1_family-          2 GTAAATCCGTATTTTCACTATGGGACACGGCCGTGGTGTAAATCCGTATT 51

  scaffold78|si     553694 TTCACTATGGAGAACGGCCGTAGTGTAAATCCGTATTTT 553732
                                     iiv        i                 
  rnd-1_family-         52 TTCACTATGGGACACGGCCGTGGTGTAAATCCGTATTTT 90

Matrix = 20p43g.matrix
Kimura (with divCpGMod) = 8.57
Transitions / transversions = 1.67 (5/3)
Gap_init rate = 0.01 (1 / 87), avg. gap size = 1.00 (1 / 1)


581 18.63 0.00 0.98 scaffold78|size742230 553161 553263 (188637) C rnd-1_family-24#Unknown (16) 102 1 m_b1009s001i203 185949

  scaffold78|si     553161 ACGGTTATAGTGTAAATCCGTATTTTCACTATAGGAAGCGACCAAAGTGA 553210
                               iii i   -                   i   vi  i  ivi   v
C rnd-1_family-        102 ACGGCCGTGGTG-AAATCCGTATTTTCACTATGGGACACGGCCGTGGTGT 54

  scaffold78|si     553211 AAATCCATATTTTCACTATGAGTATCTGCCGTAGTGTAAATCCGTATTTT 553260
                                 i             i vvv v     i                 
C rnd-1_family-         53 AAATCCGTATTTTCACTATGGGACACGGCCGTGGTGTAAATCCGTATTTT 4

  scaffold78|si     553261 CAC 553263
                              
C rnd-1_family-          3 CAC 1

Matrix = 20p43g.matrix
Kimura (with divCpGMod) = 18.01
Transitions / transversions = 1.71 (12/7)
Gap_init rate = 0.01 (1 / 102), avg. gap size = 1.00 (1 / 1)

716 16.11 0.00 0.85 scaffold78|size742230 553182 553300 (188600) C rnd-1_family-24#Unknown (0) 118 1 m_b1009s001i204 185949

  scaffold78|si     553182 ATTTTCACTATAGGAAGCGACCAAAGTGAAAATCCATATTTTCACTATGA 553231
                                      i   vi  i  ivi      -   i             i
C rnd-1_family-        118 ATTTTCACTATGGGACACGGCCGTGGTGAAA-TCCGTATTTTCACTATGG 70

  scaffold78|si     553232 GTATCTGCCGTAGTGTAAATCCGTATTTTCACTATGGGAAACAACCATGG 553281
                            vvv v     i                           v  ii  i   
C rnd-1_family-         69 GACACGGCCGTGGTGTAAATCCGTATTTTCACTATGGGACACGGCCGTGG 20

  scaffold78|si     553282 TGTAAATCCTTATTTTCAC 553300
                                    v         
C rnd-1_family-         19 TGTAAATCCGTATTTTCAC 1

Matrix = 20p43g.matrix
Kimura (with divCpGMod) = 14.38
Transitions / transversions = 1.38 (11/8)
Gap_init rate = 0.01 (1 / 118), avg. gap size = 1.00 (1 / 1)

654 15.39 0.84 1.69 scaffold78|size742230 553219 553337 (188563) C rnd-1_family-24#Unknown (0) 118 1 m_b1009s001i205 185949

  scaffold78|si     553219 ATTTTCACTATGAGTATCTGCCGTAGTGTAAATCCGTATTTTCACTATGG 553268
                                       i vvv v     i   -                     
C rnd-1_family-        118 ATTTTCACTATGGGACACGGCCGTGGTG-AAATCCGTATTTTCACTATGG 70

  scaffold78|si     553269 GAAACAACCATGGTGTAAATCCTTATTTTCACTATGGGGAAGCGACCATA 553318
                             v  ii  i            v            -    vi  i  i i
C rnd-1_family-         69 GACACGGCCGTGGTGTAAATCCGTATTTTCACTAT-GGGACACGGCCGTG 21

  scaffold78|si     553319 GTGTAAATACGT-TTATCAC 553337
                                   v   -  v    
C rnd-1_family-         20 GTGTAAATCCGTATTTTCAC 1

Matrix = 20p43g.matrix
Kimura (with divCpGMod) = 14.38
Transitions / transversions = 1.00 (9/9)
Gap_init rate = 0.03 (3 / 118), avg. gap size = 1.00 (3 / 3)

681 14.66 0.85 1.71 scaffold78|size742230 553256 553373 (188527) C rnd-1_family-24#Unknown (0) 118 2 m_b1009s001i206 185949

  scaffold78|si     553256 ATTTTCACTATGGGAAACAACCATGGTGTAAATCCTTATTTTCACTATGG 553305
                                          v  ii  i     -      v              
C rnd-1_family-        118 ATTTTCACTATGGGACACGGCCGTGGTG-AAATCCGTATTTTCACTATGG 70

  scaffold78|si     553306 GGAAGCGACCATAGTGTAAATACGT-TTATCACTATGGGTAACGGCCGTA 553354
                            iv -  i  i i        v   -  v          vv        i
C rnd-1_family-         69 GACA-CGGCCGTGGTGTAAATCCGTATTTTCACTATGGGACACGGCCGTG 21

  scaffold78|si     553355 GCGTAAATCCGTATTTTTA 553373
                            i               i 
C rnd-1_family-         20 GTGTAAATCCGTATTTTCA 2

Matrix = 20p43g.matrix
Kimura (with divCpGMod) = 13.52
Transitions / transversions = 1.43 (10/7)
Gap_init rate = 0.03 (3 / 117), avg. gap size = 1.00 (3 / 3)

629 12.73 2.68 1.77 scaffold78|size742230 553293 553404 (188496) C rnd-1_family-24#Unknown (0) 118 6 m_b1009s001i207 185949

  scaffold78|si     553293 ATTTTCACTATGGGGAAGCGACCATAGTGTAAATACGT-TTATCACTATG 553341
                                         iv -  i  i i   -    v   -  v        
C rnd-1_family-        118 ATTTTCACTATGGGACA-CGGCCGTGGTG-AAATCCGTATTTTCACTATG 71

  scaffold78|si     553342 GGTAACGGCCGTAGCGTAAATCCGTATTTTTA--ATGGGAATCGGCCGTG 553389
                             vv        i i               i --      vv        
C rnd-1_family-         70 GGACACGGCCGTGGTGTAAATCCGTATTTTCACTATGGGACACGGCCGTG 21

  scaffold78|si     553390 GTGTAAATCCGTATT 553404
                                          
C rnd-1_family-         20 GTGTAAATCCGTATT 6

Matrix = 20p43g.matrix
Kimura (with divCpGMod) = 12.99
Transitions / transversions = 1.00 (7/7)
Gap_init rate = 0.04 (4 / 111), avg. gap size = 1.25 (5 / 4)

506 13.16 6.67 11.30 scaffold78|size742230 553367 553486 (188414) C rnd-1_family-24#Unknown (0) 118 4 m_b1009s001i209 185949

  scaffold78|si     553367 ATTTTTA--ATGGGAATCGGCCGTGGTGTAAATCCGTATT------ATGG 553408
                                i --      vv           -           ------    
C rnd-1_family-        118 ATTTTCACTATGGGACACGGCCGTGGTG-AAATCCGTATTTTCACTATGG 70

  scaffold78|si     553409 GAAACGACCAAAGTTTAAATCTGTATTTTTATTATGGGAAACGGCCGTAG 553458
                             v   i  ivi  v      i       i i       v        i 
C rnd-1_family-         69 GACACGGCCGTGGTGTAAATCCGTATTTTCACTATGGGACACGGCCGTGG 20

  scaffold78|si     553459 TGGGAAATGTAGTGTAAATCCGTATTTT 553486
                             ------------              
C rnd-1_family-         19 TG------------TAAATCCGTATTTT 4

Matrix = 20p43g.matrix
Kimura (with divCpGMod) = 12.41
Transitions / transversions = 1.33 (8/6)
Gap_init rate = 0.13 (15 / 119), avg. gap size = 1.40 (21 / 15)

500 18.98 0.00 12.15 scaffold78|size742230 553402 553521 (188379) C rnd-1_family-24#Unknown (6) 112 6 m_b1009s001i210 185949

  scaffold78|si     553402 ATTATGGGAAACGACCAAAGTTTAAATCTGTATTTTTATTATGGGAAACG 553451
                            i       v   i  ivi  v-     i       i i       v   
C rnd-1_family-        112 ACTATGGGACACGGCCGTGGTG-AAATCCGTATTTTCACTATGGGACACG 64

  scaffold78|si     553452 GCCGTAGTGGGAAATGTAGTGTAAATCCGTATTTTTGTAATGGAAATTGG 553501
                                i   ------------              iiiv    i vvi  
C rnd-1_family-         63 GCCGTGGTG------------TAAATCCGTATTTTCACTATGGGACACGG 26

  scaffold78|si     553502 CCGTGGTGTAAATCCGTATT 553521
                                               
C rnd-1_family-         25 CCGTGGTGTAAATCCGTATT 6

Matrix = 20p43g.matrix
Kimura (with divCpGMod) = 18.42
Transitions / transversions = 1.86 (13/7)
Gap_init rate = 0.11 (13 / 119), avg. gap size = 1.00 (13 / 13)

556 16.18 4.80 11.02 scaffold78|size742230 553433 553557 (188343) C rnd-1_family-24#Unknown (0) 118 1 m_b1009s001i211 185949

  scaffold78|si     553433 ATTTTTATTATGGGAAACGGCCGTAGTGGGAAATGTAGTGTAAATCCGTA 553482
                                i i       v        i   -------------         
C rnd-1_family-        118 ATTTTCACTATGGGACACGGCCGTGGTG-------------AAATCCGTA 82

  scaffold78|si     553483 TTTTTGTAATGGAAATTGGCCGTGGTGTAAATCCGTAT------TATGGG 553526
                               iiiv    i vvi                     ------      
C rnd-1_family-         81 TTTTCACTATGGGACACGGCCGTGGTGTAAATCCGTATTTTCACTATGGG 32

  scaffold78|si     553527 AAACGACCAAAGTGTAAATCCGTGTTTTCAC 553557
                            v   i  ivi            i       
C rnd-1_family-         31 ACACGGCCGTGGTGTAAATCCGTATTTTCAC 1

Matrix = 20p43g.matrix
Kimura (with divCpGMod) = 16.27
Transitions / transversions = 2.00 (12/6)
Gap_init rate = 0.11 (14 / 124), avg. gap size = 1.36 (19 / 14)

632 16.07 5.31 0.85 scaffold78|size742230 553482 553594 (188306) C rnd-1_family-24#Unknown (0) 118 1 m_b1009s001i212 185949

  scaffold78|si     553482 ATTTTTGTAATGGAAATTGGCCGTGGTGTAAATCCGTATT------ATGG 553525
                                iiiv    i vvi          -           ------    
C rnd-1_family-        118 ATTTTCACTATGGGACACGGCCGTGGTG-AAATCCGTATTTTCACTATGG 70

  scaffold78|si     553526 GAAACGACCAAAGTGTAAATCCGTGTTTTCACTGTGGGAAACGGCCGTAG 553575
                             v   i  ivi            i        i     v        i 
C rnd-1_family-         69 GACACGGCCGTGGTGTAAATCCGTATTTTCACTATGGGACACGGCCGTGG 20

  scaffold78|si     553576 TGTAAACCCGTATTTTCAC 553594
                                 i            
C rnd-1_family-         19 TGTAAATCCGTATTTTCAC 1

Matrix = 20p43g.matrix
Kimura (with divCpGMod) = 16.27
Transitions / transversions = 2.00 (12/6)
Gap_init rate = 0.02 (2 / 112), avg. gap size = 3.50 (7 / 2)

642 16.83 0.00 0.93 scaffold78|size742230 553519 553626 (188274) C rnd-1_family-24#Unknown (6) 112 6 m_b1009s001i213 185949

  scaffold78|si     553519 ATTATGGGAAACGACCAAAGTGTAAATCCGTGTTTTCACTGTGGGAAACG 553568
                            i       v   i  ivi   -        i        i     v   
C rnd-1_family-        112 ACTATGGGACACGGCCGTGGTG-AAATCCGTATTTTCACTATGGGACACG 64

  scaffold78|si     553569 GCCGTAGTGTAAACCCGTATTTTCACTATGCGTAAAGGCTGTAGTGTAAA 553618
                                i       i                v vv v   i  i       
C rnd-1_family-         63 GCCGTGGTGTAAATCCGTATTTTCACTATGGGACACGGCCGTGGTGTAAA 14

  scaffold78|si     553619 TCCATATT 553626
                              i    
C rnd-1_family-         13 TCCGTATT 6

Matrix = 20p43g.matrix
Kimura (with divCpGMod) = 15.96
Transitions / transversions = 1.57 (11/7)
Gap_init rate = 0.01 (1 / 107), avg. gap size = 1.00 (1 / 1)

559 14.67 7.14 2.56 scaffold78|size742230 553551 553662 (188238) C rnd-1_family-24#Unknown (1) 117 1 m_b1009s001i214 185949

  scaffold78|si     553551 TTTTCACTGTGGGAAACGGCCGTAGTGTAAACCCGTATTTTCACTATGCG 553600
                                   i     v        i   -   i                v 
C rnd-1_family-        117 TTTTCACTATGGGACACGGCCGTGGTG-AAATCCGTATTTTCACTATGGG 69

  scaffold78|si     553601 TAAAGGCTGTAGTGTAAATCCATAT------TATGGTAGATGGCCAAATG 553644
                           vv v   i  i          i   ------     v v i    --i  
C rnd-1_family-         68 ACACGGCCGTGGTGTAAATCCGTATTTTCACTATGGGACACGGCC--GTG 21

  scaffold78|si     553645 GTAT--ATCCGTATTTTCAC 553662
                             i --              
C rnd-1_family-         20 GTGTAAATCCGTATTTTCAC 1

Matrix = 20p43g.matrix
Kimura (with divCpGMod) = 12.35
Transitions / transversions = 1.29 (9/7)
Gap_init rate = 0.05 (5 / 111), avg. gap size = 2.20 (11 / 5)

543 13.74 8.04 2.54 scaffold78|size742230 553587 553698 (188202) C rnd-1_family-24#Unknown (0) 118 1 m_b1009s001i215 185949

  scaffold78|si     553587 ATTTTCACTATGCGTAAAGGCTGTAGTGTAAATCCATATT------ATGG 553630
                                       v vv v   i  i   -      i    ------    
C rnd-1_family-        118 ATTTTCACTATGGGACACGGCCGTGGTG-AAATCCGTATTTTCACTATGG 70

  scaffold78|si     553631 TAGATGGCCAAATGGTATA--TCCGTATTTTCACT-TGGGAAACGGCCGT 553677
                           v v i    i--    i  --              -     v        
C rnd-1_family-         69 GACACGGCCG--TGGTGTAAATCCGTATTTTCACTATGGGACACGGCCGT 22

  scaffold78|si     553678 AGTGTAAATCTGTATTTTCAC 553698
                           i         i          
C rnd-1_family-         21 GGTGTAAATCCGTATTTTCAC 1

Matrix = 20p43g.matrix
Kimura (with divCpGMod) = 10.31
Transitions / transversions = 1.14 (8/7)
Gap_init rate = 0.05 (6 / 111), avg. gap size = 2.00 (12 / 6)

852 9.40 0.85 0.85 scaffold78|size742230 553655 553772 (188128) C rnd-1_family-24#Unknown (0) 118 1 m_b1009s001i218 185949

  scaffold78|si     553655 ATTTTCACT-TGGGAAACGGCCGTAGTGTAAATCTGTATTTTCACTATGG 553703
                                    -     v        i   -     i               
C rnd-1_family-        118 ATTTTCACTATGGGACACGGCCGTGGTG-AAATCCGTATTTTCACTATGG 70

  scaffold78|si     553704 AGAACGGCCGTAGTGTAAATCCGTATTTTCACTATGGAGAACGGCCGTAG 553753
                           iiv        i                         iiv        i 
C rnd-1_family-         69 GACACGGCCGTGGTGTAAATCCGTATTTTCACTATGGGACACGGCCGTGG 20

  scaffold78|si     553754 TGTAAATCCGTATTTTCAC 553772
                                              
C rnd-1_family-         19 TGTAAATCCGTATTTTCAC 1

Matrix = 20p43g.matrix
Kimura (with divCpGMod) = 9.27
Transitions / transversions = 2.67 (8/3)
Gap_init rate = 0.02 (2 / 117), avg. gap size = 1.00 (2 / 2)

849 11.86 0.00 0.85 scaffold78|size742230 553691 553809 (188091) C rnd-1_family-24#Unknown (0) 118 1 m_b1009s001i219 185949

  scaffold78|si     553691 ATTTTCACTATGGAGAACGGCCGTAGTGTAAATCCGTATTTTCACTATGG 553740
                                        iiv        i   -                     
C rnd-1_family-        118 ATTTTCACTATGGGACACGGCCGTGGTG-AAATCCGTATTTTCACTATGG 70

  scaffold78|si     553741 AGAACGGCCGTAGTGTAAATCCGTATTTTCACTATGGAGAACGACCGTAG 553790
                           iiv        i                         iiv   i    i 
C rnd-1_family-         69 GACACGGCCGTGGTGTAAATCCGTATTTTCACTATGGGACACGGCCGTGG 20

  scaffold78|si     553791 TGTAAATCCATATTTTCAC 553809
                                    i         
C rnd-1_family-         19 TGTAAATCCGTATTTTCAC 1

Matrix = 20p43g.matrix
Kimura (with divCpGMod) = 12.25
Transitions / transversions = 3.67 (11/3)
Gap_init rate = 0.01 (1 / 118), avg. gap size = 1.00 (1 / 1)

829 12.07 0.00 0.86 scaffold78|size742230 553728 553844 (188056) C rnd-1_family-24#Unknown (0) 118 3 m_b1009s001i220 185949

  scaffold78|si     553728 ATTTTCACTATGGAGAACGGCCGTAGTGTAAATCCGTATTTTCACTATGG 553777
                                        iiv        i   -                     
C rnd-1_family-        118 ATTTTCACTATGGGACACGGCCGTGGTG-AAATCCGTATTTTCACTATGG 70

  scaffold78|si     553778 AGAACGACCGTAGTGTAAATCCATATTTTCACTATGGAGAACGGCCGTAG 553827
                           iiv   i    i          i              iiv        i 
C rnd-1_family-         69 GACACGGCCGTGGTGTAAATCCGTATTTTCACTATGGGACACGGCCGTGG 20

  scaffold78|si     553828 TGTAAATCCGTATTTTC 553844
                                            
C rnd-1_family-         19 TGTAAATCCGTATTTTC 3

Matrix = 20p43g.matrix
Kimura (with divCpGMod) = 12.48
Transitions / transversions = 3.67 (11/3)
Gap_init rate = 0.01 (1 / 116), avg. gap size = 1.00 (1 / 1)

600 16.34 0.79 8.47 scaffold78|size742230 553802 553928 (187972) C rnd-1_family-24#Unknown (0) 118 1 m_b1009s001i222 185949

  scaffold78|si     553802 ATTTTCACTATGGAGAACGGCCGTAGTGTAAATCCGTATTTTCTTCACTG 553851
                                        iiv        i   -              ---   i
C rnd-1_family-        118 ATTTTCACTATGGGACACGGCCGTGGTG-AAATCCGTATTTTC---ACTA 73

  scaffold78|si     553852 TAA-ATCCGTATTTTCCCATAGTGTAAATCCGTATTTTCACTATGGGAAA 553900
                            ii- iv  v------  i i                           v 
C rnd-1_family-         72 TGGGACACGG------CCGTGGTGTAAATCCGTATTTTCACTATGGGACA 29

  scaffold78|si     553901 CAACCATAGTGTAAATACGTATTATCAC 553928
                            ii  i i        v      v    
C rnd-1_family-         28 CGGCCGTGGTGTAAATCCGTATTTTCAC 1

Matrix = 20p43g.matrix
Kimura (with divCpGMod) = 15.60
Transitions / transversions = 2.17 (13/6)
Gap_init rate = 0.09 (11 / 126), avg. gap size = 1.00 (11 / 11)

673 15.93 0.00 0.88 scaffold78|size742230 553884 553997 (187903) C rnd-1_family-24#Unknown (0) 118 6 m_b1009s001i224 185949

  scaffold78|si     553884 ATTTTCACTATGGGAAACAACCATAGTGTAAATACGTATTATCACTATGG 553933
                                          v  ii  i i   -    v      v         
C rnd-1_family-        118 ATTTTCACTATGGGACACGGCCGTGGTG-AAATCCGTATTTTCACTATGG 70

  scaffold78|si     553934 TTAACGGCCGTAGCGTAAATCCGTATTTTTGTAATGGGAATCGGCCGTGG 553983
                           vvv        i i               iiiv      vv         
C rnd-1_family-         69 GACACGGCCGTGGTGTAAATCCGTATTTTCACTATGGGACACGGCCGTGG 20

  scaffold78|si     553984 TGTAAATCCGTATT 553997
                                         
C rnd-1_family-         19 TGTAAATCCGTATT 6

Matrix = 20p43g.matrix
Kimura (with divCpGMod) = 15.94
Transitions / transversions = 1.00 (9/9)
Gap_init rate = 0.01 (1 / 113), avg. gap size = 1.00 (1 / 1)

492 15.70 4.92 11.30 scaffold78|size742230 553958 554079 (187821) C rnd-1_family-24#Unknown (0) 118 4 m_b1009s001i225 185949

  scaffold78|si     553958 ATTTTTGTAATGGGAATCGGCCGTGGTGTAAATCCGTATT------ATGG 554001
                                iiiv      vv           -           ------    
C rnd-1_family-        118 ATTTTCACTATGGGACACGGCCGTGGTG-AAATCCGTATTTTCACTATGG 70

  scaffold78|si     554002 GAAACGACCAAAGTTTAAATCTGTATTTTAATTATGGGAAACGGCCGTAG 554051
                             v   i  ivi  v      i       v i       v      ----
C rnd-1_family-         69 GACACGGCCGTGGTGTAAATCCGTATTTTCACTATGGGACACGGCC---- 24

  scaffold78|si     554052 TGGGAAATGTAGTGTAAATCCGTATTTT 554079
                           --------  i                 
C rnd-1_family-         23 --------GTGGTGTAAATCCGTATTTT 4

Matrix = 20p43g.matrix
Kimura (with divCpGMod) = 15.47
Transitions / transversions = 1.12 (9/8)
Gap_init rate = 0.12 (14 / 121), avg. gap size = 1.36 (19 / 14)

434 20.87 0.00 12.15 scaffold78|size742230 553995 554114 (187786) C rnd-1_family-24#Unknown (6) 112 6 m_b1009s001i226 185949

  scaffold78|si     553995 ATTATGGGAAACGACCAAAGTTTAAATCTGTATTTTAATTATGGGAAACG 554044
                            i       v   i  ivi  v-     i       v i       v   
C rnd-1_family-        112 ACTATGGGACACGGCCGTGGTG-AAATCCGTATTTTCACTATGGGACACG 64

  scaffold78|si     554045 GCCGTAGTGGGAAATGTAGTGTAAATCCGTATTTTTGTAATGGCAATCAG 554094
                                i   ------------              iiiv    v vv i 
C rnd-1_family-         63 GCCGTGGTG------------TAAATCCGTATTTTCACTATGGGACACGG 26

  scaffold78|si     554095 CCGTGGTGAAAATCGGTATT 554114
                                   v     v     
C rnd-1_family-         25 CCGTGGTGTAAATCCGTATT 6

Matrix = 20p43g.matrix
Kimura (with divCpGMod) = 20.67
Transitions / transversions = 1.00 (11/11)
Gap_init rate = 0.11 (13 / 119), avg. gap size = 1.00 (13 / 13)

471 18.88 4.80 11.02 scaffold78|size742230 554026 554150 (187750) C rnd-1_family-24#Unknown (0) 118 1 m_b1009s001i227 185949

  scaffold78|si     554026 ATTTTAATTATGGGAAACGGCCGTAGTGGGAAATGTAGTGTAAATCCGTA 554075
                                v i       v        i   -------------         
C rnd-1_family-        118 ATTTTCACTATGGGACACGGCCGTGGTG-------------AAATCCGTA 82

  scaffold78|si     554076 TTTTTGTAATGGCAATCAGCCGTGGTGAAAATCGGTAT------TATGGG 554119
                               iiiv    v vv i         v     v    ------      
C rnd-1_family-         81 TTTTCACTATGGGACACGGCCGTGGTGTAAATCCGTATTTTCACTATGGG 32

  scaffold78|si     554120 ATACGACCAAAGTGTAAATCCGTGTTTTAAC 554150
                            i   i  ivi            i    v  
C rnd-1_family-         31 ACACGGCCGTGGTGTAAATCCGTATTTTCAC 1

Matrix = 20p43g.matrix
Kimura (with divCpGMod) = 19.54
Transitions / transversions = 1.10 (11/10)
Gap_init rate = 0.11 (14 / 124), avg. gap size = 1.36 (19 / 14)

582 17.85 5.31 0.85 scaffold78|size742230 554075 554187 (187713) C rnd-1_family-24#Unknown (0) 118 1 m_b1009s001i228 185949

  scaffold78|si     554075 ATTTTTGTAATGGCAATCAGCCGTGGTGAAAATCGGTATT------ATGG 554118
                                iiiv    v vv i            -  v     ------    
C rnd-1_family-        118 ATTTTCACTATGGGACACGGCCGTGGTGAAA-TCCGTATTTTCACTATGG 70

  scaffold78|si     554119 GATACGACCAAAGTGTAAATCCGTGTTTTAACTGTGGGAAACGGCCGTAG 554168
                             i   i  ivi            i    v   i     v        i 
C rnd-1_family-         69 GACACGGCCGTGGTGTAAATCCGTATTTTCACTATGGGACACGGCCGTGG 20

  scaffold78|si     554169 TGTAAACCCGTATTTTCAC 554187
                                 i            
C rnd-1_family-         19 TGTAAATCCGTATTTTCAC 1

Matrix = 20p43g.matrix
Kimura (with divCpGMod) = 18.48
Transitions / transversions = 1.50 (12/8)
Gap_init rate = 0.02 (2 / 112), avg. gap size = 3.50 (7 / 2)

529 18.91 0.00 4.72 scaffold78|size742230 554112 554222 (187678) C rnd-1_family-24#Unknown (6) 112 7 m_b1009s001i229 185949

  scaffold78|si     554112 ATTATGGGATACGACCAAAGTGTAAATCCGTGTTTTAACTGTGGGAAACG 554161
                            i       i   i  ivi   -        i    v   i     v   
C rnd-1_family-        112 ACTATGGGACACGGCCGTGGTG-AAATCCGTATTTTCACTATGGGACACG 64

  scaffold78|si     554162 GCCGTAGTGTAAACCCGTATTTTCACTATGCGTAAAGGCTGTAGTGATGT 554211
                                i       i                v vv v   i---   i   
C rnd-1_family-         63 GCCGTGGTGTAAATCCGTATTTTCACTATGGGACACGGCC---GTGGTGT 17

  scaffold78|si     554212 ATAATTCATAT 554222
                            -   i i   
C rnd-1_family-         16 A-AATCCGTAT 7

Matrix = 20p43g.matrix
Kimura (with divCpGMod) = 18.62
Transitions / transversions = 1.86 (13/7)
Gap_init rate = 0.05 (5 / 110), avg. gap size = 1.00 (5 / 5)


681 11.14 0.00 5.05 scaffold78|size742230 553754 553857 (188043) rnd-1_family-27#Unknown 1 99 (0) m_b1009s001i221 185952

  scaffold78|si     553754 TGTAAATCCGTATTTTCACTATGGAGAACGACCGTAGTGTAAATCCATAT 553803
                                                   iiv   i    i          i   
  rnd-1_family-          1 TGTAAATCCGTATTTTCACTATGGGACACGGCCGTGGTGTAAATCCGTAT 50

  scaffold78|si     553804 TTTCACTATGGAGAACGGCCGTAGTGTAAATCCGTATTTTCTTCACTGTA 553853
                                      iiv        i                 -----v    
  rnd-1_family-         51 TTTCACTATGGGACACGGCCGTGGTGTAAATCCGTATTTT-----GTGTA 95

  scaffold78|si     553854 AATC 553857
                               
  rnd-1_family-         96 AATC 99

Matrix = 20p43g.matrix
Kimura (with divCpGMod) = 11.11
Transitions / transversions = 2.67 (8/3)
Gap_init rate = 0.05 (5 / 103), avg. gap size = 1.00 (5 / 5)


581 18.63 0.00 0.98 scaffold78|size742230 553161 553263 (188637) C rnd-1_family-24#Unknown (16) 102 1 m_b1009s001i203 185949

  scaffold78|si     553161 ACGGTTATAGTGTAAATCCGTATTTTCACTATAGGAAGCGACCAAAGTGA 553210
                               iii i   -                   i   vi  i  ivi   v
C rnd-1_family-        102 ACGGCCGTGGTG-AAATCCGTATTTTCACTATGGGACACGGCCGTGGTGT 54

  scaffold78|si     553211 AAATCCATATTTTCACTATGAGTATCTGCCGTAGTGTAAATCCGTATTTT 553260
                                 i             i vvv v     i                 
C rnd-1_family-         53 AAATCCGTATTTTCACTATGGGACACGGCCGTGGTGTAAATCCGTATTTT 4

  scaffold78|si     553261 CAC 553263
                              
C rnd-1_family-          3 CAC 1

Matrix = 20p43g.matrix
Kimura (with divCpGMod) = 18.01
Transitions / transversions = 1.71 (12/7)
Gap_init rate = 0.01 (1 / 102), avg. gap size = 1.00 (1 / 1)

716 16.11 0.00 0.85 scaffold78|size742230 553182 553300 (188600) C rnd-1_family-24#Unknown (0) 118 1 m_b1009s001i204 185949

  scaffold78|si     553182 ATTTTCACTATAGGAAGCGACCAAAGTGAAAATCCATATTTTCACTATGA 553231
                                      i   vi  i  ivi      -   i             i
C rnd-1_family-        118 ATTTTCACTATGGGACACGGCCGTGGTGAAA-TCCGTATTTTCACTATGG 70

  scaffold78|si     553232 GTATCTGCCGTAGTGTAAATCCGTATTTTCACTATGGGAAACAACCATGG 553281
                            vvv v     i                           v  ii  i   
C rnd-1_family-         69 GACACGGCCGTGGTGTAAATCCGTATTTTCACTATGGGACACGGCCGTGG 20

  scaffold78|si     553282 TGTAAATCCTTATTTTCAC 553300
                                    v         
C rnd-1_family-         19 TGTAAATCCGTATTTTCAC 1

Matrix = 20p43g.matrix
Kimura (with divCpGMod) = 14.38
Transitions / transversions = 1.38 (11/8)
Gap_init rate = 0.01 (1 / 118), avg. gap size = 1.00 (1 / 1)

654 15.39 0.84 1.69 scaffold78|size742230 553219 553337 (188563) C rnd-1_family-24#Unknown (0) 118 1 m_b1009s001i205 185949

  scaffold78|si     553219 ATTTTCACTATGAGTATCTGCCGTAGTGTAAATCCGTATTTTCACTATGG 553268
                                       i vvv v     i   -                     
C rnd-1_family-        118 ATTTTCACTATGGGACACGGCCGTGGTG-AAATCCGTATTTTCACTATGG 70

  scaffold78|si     553269 GAAACAACCATGGTGTAAATCCTTATTTTCACTATGGGGAAGCGACCATA 553318
                             v  ii  i            v            -    vi  i  i i
C rnd-1_family-         69 GACACGGCCGTGGTGTAAATCCGTATTTTCACTAT-GGGACACGGCCGTG 21

  scaffold78|si     553319 GTGTAAATACGT-TTATCAC 553337
                                   v   -  v    
C rnd-1_family-         20 GTGTAAATCCGTATTTTCAC 1

Matrix = 20p43g.matrix
Kimura (with divCpGMod) = 14.38
Transitions / transversions = 1.00 (9/9)
Gap_init rate = 0.03 (3 / 118), avg. gap size = 1.00 (3 / 3)

681 14.66 0.85 1.71 scaffold78|size742230 553256 553373 (188527) C rnd-1_family-24#Unknown (0) 118 2 m_b1009s001i206 185949

  scaffold78|si     553256 ATTTTCACTATGGGAAACAACCATGGTGTAAATCCTTATTTTCACTATGG 553305
                                          v  ii  i     -      v              
C rnd-1_family-        118 ATTTTCACTATGGGACACGGCCGTGGTG-AAATCCGTATTTTCACTATGG 70

  scaffold78|si     553306 GGAAGCGACCATAGTGTAAATACGT-TTATCACTATGGGTAACGGCCGTA 553354
                            iv -  i  i i        v   -  v          vv        i
C rnd-1_family-         69 GACA-CGGCCGTGGTGTAAATCCGTATTTTCACTATGGGACACGGCCGTG 21

  scaffold78|si     553355 GCGTAAATCCGTATTTTTA 553373
                            i               i 
C rnd-1_family-         20 GTGTAAATCCGTATTTTCA 2

Matrix = 20p43g.matrix
Kimura (with divCpGMod) = 13.52
Transitions / transversions = 1.43 (10/7)
Gap_init rate = 0.03 (3 / 117), avg. gap size = 1.00 (3 / 3)

629 12.73 2.68 1.77 scaffold78|size742230 553293 553404 (188496) C rnd-1_family-24#Unknown (0) 118 6 m_b1009s001i207 185949

  scaffold78|si     553293 ATTTTCACTATGGGGAAGCGACCATAGTGTAAATACGT-TTATCACTATG 553341
                                         iv -  i  i i   -    v   -  v        
C rnd-1_family-        118 ATTTTCACTATGGGACA-CGGCCGTGGTG-AAATCCGTATTTTCACTATG 71

  scaffold78|si     553342 GGTAACGGCCGTAGCGTAAATCCGTATTTTTA--ATGGGAATCGGCCGTG 553389
                             vv        i i               i --      vv        
C rnd-1_family-         70 GGACACGGCCGTGGTGTAAATCCGTATTTTCACTATGGGACACGGCCGTG 21

  scaffold78|si     553390 GTGTAAATCCGTATT 553404
                                          
C rnd-1_family-         20 GTGTAAATCCGTATT 6

Matrix = 20p43g.matrix
Kimura (with divCpGMod) = 12.99
Transitions / transversions = 1.00 (7/7)
Gap_init rate = 0.04 (4 / 111), avg. gap size = 1.25 (5 / 4)

506 13.16 6.67 11.30 scaffold78|size742230 553367 553486 (188414) C rnd-1_family-24#Unknown (0) 118 4 m_b1009s001i209 185949

  scaffold78|si     553367 ATTTTTA--ATGGGAATCGGCCGTGGTGTAAATCCGTATT------ATGG 553408
                                i --      vv           -           ------    
C rnd-1_family-        118 ATTTTCACTATGGGACACGGCCGTGGTG-AAATCCGTATTTTCACTATGG 70

  scaffold78|si     553409 GAAACGACCAAAGTTTAAATCTGTATTTTTATTATGGGAAACGGCCGTAG 553458
                             v   i  ivi  v      i       i i       v        i 
C rnd-1_family-         69 GACACGGCCGTGGTGTAAATCCGTATTTTCACTATGGGACACGGCCGTGG 20

  scaffold78|si     553459 TGGGAAATGTAGTGTAAATCCGTATTTT 553486
                             ------------              
C rnd-1_family-         19 TG------------TAAATCCGTATTTT 4

Matrix = 20p43g.matrix
Kimura (with divCpGMod) = 12.41
Transitions / transversions = 1.33 (8/6)
Gap_init rate = 0.13 (15 / 119), avg. gap size = 1.40 (21 / 15)

500 18.98 0.00 12.15 scaffold78|size742230 553402 553521 (188379) C rnd-1_family-24#Unknown (6) 112 6 m_b1009s001i210 185949

  scaffold78|si     553402 ATTATGGGAAACGACCAAAGTTTAAATCTGTATTTTTATTATGGGAAACG 553451
                            i       v   i  ivi  v-     i       i i       v   
C rnd-1_family-        112 ACTATGGGACACGGCCGTGGTG-AAATCCGTATTTTCACTATGGGACACG 64

  scaffold78|si     553452 GCCGTAGTGGGAAATGTAGTGTAAATCCGTATTTTTGTAATGGAAATTGG 553501
                                i   ------------              iiiv    i vvi  
C rnd-1_family-         63 GCCGTGGTG------------TAAATCCGTATTTTCACTATGGGACACGG 26

  scaffold78|si     553502 CCGTGGTGTAAATCCGTATT 553521
                                               
C rnd-1_family-         25 CCGTGGTGTAAATCCGTATT 6

Matrix = 20p43g.matrix
Kimura (with divCpGMod) = 18.42
Transitions / transversions = 1.86 (13/7)
Gap_init rate = 0.11 (13 / 119), avg. gap size = 1.00 (13 / 13)

556 16.18 4.80 11.02 scaffold78|size742230 553433 553557 (188343) C rnd-1_family-24#Unknown (0) 118 1 m_b1009s001i211 185949

  scaffold78|si     553433 ATTTTTATTATGGGAAACGGCCGTAGTGGGAAATGTAGTGTAAATCCGTA 553482
                                i i       v        i   -------------         
C rnd-1_family-        118 ATTTTCACTATGGGACACGGCCGTGGTG-------------AAATCCGTA 82

  scaffold78|si     553483 TTTTTGTAATGGAAATTGGCCGTGGTGTAAATCCGTAT------TATGGG 553526
                               iiiv    i vvi                     ------      
C rnd-1_family-         81 TTTTCACTATGGGACACGGCCGTGGTGTAAATCCGTATTTTCACTATGGG 32

  scaffold78|si     553527 AAACGACCAAAGTGTAAATCCGTGTTTTCAC 553557
                            v   i  ivi            i       
C rnd-1_family-         31 ACACGGCCGTGGTGTAAATCCGTATTTTCAC 1

Matrix = 20p43g.matrix
Kimura (with divCpGMod) = 16.27
Transitions / transversions = 2.00 (12/6)
Gap_init rate = 0.11 (14 / 124), avg. gap size = 1.36 (19 / 14)

632 16.07 5.31 0.85 scaffold78|size742230 553482 553594 (188306) C rnd-1_family-24#Unknown (0) 118 1 m_b1009s001i212 185949

  scaffold78|si     553482 ATTTTTGTAATGGAAATTGGCCGTGGTGTAAATCCGTATT------ATGG 553525
                                iiiv    i vvi          -           ------    
C rnd-1_family-        118 ATTTTCACTATGGGACACGGCCGTGGTG-AAATCCGTATTTTCACTATGG 70

  scaffold78|si     553526 GAAACGACCAAAGTGTAAATCCGTGTTTTCACTGTGGGAAACGGCCGTAG 553575
                             v   i  ivi            i        i     v        i 
C rnd-1_family-         69 GACACGGCCGTGGTGTAAATCCGTATTTTCACTATGGGACACGGCCGTGG 20

  scaffold78|si     553576 TGTAAACCCGTATTTTCAC 553594
                                 i            
C rnd-1_family-         19 TGTAAATCCGTATTTTCAC 1

Matrix = 20p43g.matrix
Kimura (with divCpGMod) = 16.27
Transitions / transversions = 2.00 (12/6)
Gap_init rate = 0.02 (2 / 112), avg. gap size = 3.50 (7 / 2)

642 16.83 0.00 0.93 scaffold78|size742230 553519 553626 (188274) C rnd-1_family-24#Unknown (6) 112 6 m_b1009s001i213 185949

  scaffold78|si     553519 ATTATGGGAAACGACCAAAGTGTAAATCCGTGTTTTCACTGTGGGAAACG 553568
                            i       v   i  ivi   -        i        i     v   
C rnd-1_family-        112 ACTATGGGACACGGCCGTGGTG-AAATCCGTATTTTCACTATGGGACACG 64

  scaffold78|si     553569 GCCGTAGTGTAAACCCGTATTTTCACTATGCGTAAAGGCTGTAGTGTAAA 553618
                                i       i                v vv v   i  i       
C rnd-1_family-         63 GCCGTGGTGTAAATCCGTATTTTCACTATGGGACACGGCCGTGGTGTAAA 14

  scaffold78|si     553619 TCCATATT 553626
                              i    
C rnd-1_family-         13 TCCGTATT 6

Matrix = 20p43g.matrix
Kimura (with divCpGMod) = 15.96
Transitions / transversions = 1.57 (11/7)
Gap_init rate = 0.01 (1 / 107), avg. gap size = 1.00 (1 / 1)

559 14.67 7.14 2.56 scaffold78|size742230 553551 553662 (188238) C rnd-1_family-24#Unknown (1) 117 1 m_b1009s001i214 185949

  scaffold78|si     553551 TTTTCACTGTGGGAAACGGCCGTAGTGTAAACCCGTATTTTCACTATGCG 553600
                                   i     v        i   -   i                v 
C rnd-1_family-        117 TTTTCACTATGGGACACGGCCGTGGTG-AAATCCGTATTTTCACTATGGG 69

  scaffold78|si     553601 TAAAGGCTGTAGTGTAAATCCATAT------TATGGTAGATGGCCAAATG 553644
                           vv v   i  i          i   ------     v v i    --i  
C rnd-1_family-         68 ACACGGCCGTGGTGTAAATCCGTATTTTCACTATGGGACACGGCC--GTG 21

  scaffold78|si     553645 GTAT--ATCCGTATTTTCAC 553662
                             i --              
C rnd-1_family-         20 GTGTAAATCCGTATTTTCAC 1

Matrix = 20p43g.matrix
Kimura (with divCpGMod) = 12.35
Transitions / transversions = 1.29 (9/7)
Gap_init rate = 0.05 (5 / 111), avg. gap size = 2.20 (11 / 5)

543 13.74 8.04 2.54 scaffold78|size742230 553587 553698 (188202) C rnd-1_family-24#Unknown (0) 118 1 m_b1009s001i215 185949

  scaffold78|si     553587 ATTTTCACTATGCGTAAAGGCTGTAGTGTAAATCCATATT------ATGG 553630
                                       v vv v   i  i   -      i    ------    
C rnd-1_family-        118 ATTTTCACTATGGGACACGGCCGTGGTG-AAATCCGTATTTTCACTATGG 70

  scaffold78|si     553631 TAGATGGCCAAATGGTATA--TCCGTATTTTCACT-TGGGAAACGGCCGT 553677
                           v v i    i--    i  --              -     v        
C rnd-1_family-         69 GACACGGCCG--TGGTGTAAATCCGTATTTTCACTATGGGACACGGCCGT 22

  scaffold78|si     553678 AGTGTAAATCTGTATTTTCAC 553698
                           i         i          
C rnd-1_family-         21 GGTGTAAATCCGTATTTTCAC 1

Matrix = 20p43g.matrix
Kimura (with divCpGMod) = 10.31
Transitions / transversions = 1.14 (8/7)
Gap_init rate = 0.05 (6 / 111), avg. gap size = 2.00 (12 / 6)

852 9.40 0.85 0.85 scaffold78|size742230 553655 553772 (188128) C rnd-1_family-24#Unknown (0) 118 1 m_b1009s001i218 185949

  scaffold78|si     553655 ATTTTCACT-TGGGAAACGGCCGTAGTGTAAATCTGTATTTTCACTATGG 553703
                                    -     v        i   -     i               
C rnd-1_family-        118 ATTTTCACTATGGGACACGGCCGTGGTG-AAATCCGTATTTTCACTATGG 70

  scaffold78|si     553704 AGAACGGCCGTAGTGTAAATCCGTATTTTCACTATGGAGAACGGCCGTAG 553753
                           iiv        i                         iiv        i 
C rnd-1_family-         69 GACACGGCCGTGGTGTAAATCCGTATTTTCACTATGGGACACGGCCGTGG 20

  scaffold78|si     553754 TGTAAATCCGTATTTTCAC 553772
                                              
C rnd-1_family-         19 TGTAAATCCGTATTTTCAC 1

Matrix = 20p43g.matrix
Kimura (with divCpGMod) = 9.27
Transitions / transversions = 2.67 (8/3)
Gap_init rate = 0.02 (2 / 117), avg. gap size = 1.00 (2 / 2)

849 11.86 0.00 0.85 scaffold78|size742230 553691 553809 (188091) C rnd-1_family-24#Unknown (0) 118 1 m_b1009s001i219 185949

  scaffold78|si     553691 ATTTTCACTATGGAGAACGGCCGTAGTGTAAATCCGTATTTTCACTATGG 553740
                                        iiv        i   -                     
C rnd-1_family-        118 ATTTTCACTATGGGACACGGCCGTGGTG-AAATCCGTATTTTCACTATGG 70

  scaffold78|si     553741 AGAACGGCCGTAGTGTAAATCCGTATTTTCACTATGGAGAACGACCGTAG 553790
                           iiv        i                         iiv   i    i 
C rnd-1_family-         69 GACACGGCCGTGGTGTAAATCCGTATTTTCACTATGGGACACGGCCGTGG 20

  scaffold78|si     553791 TGTAAATCCATATTTTCAC 553809
                                    i         
C rnd-1_family-         19 TGTAAATCCGTATTTTCAC 1

Matrix = 20p43g.matrix
Kimura (with divCpGMod) = 12.25
Transitions / transversions = 3.67 (11/3)
Gap_init rate = 0.01 (1 / 118), avg. gap size = 1.00 (1 / 1)

829 12.07 0.00 0.86 scaffold78|size742230 553728 553844 (188056) C rnd-1_family-24#Unknown (0) 118 3 m_b1009s001i220 185949

  scaffold78|si     553728 ATTTTCACTATGGAGAACGGCCGTAGTGTAAATCCGTATTTTCACTATGG 553777
                                        iiv        i   -                     
C rnd-1_family-        118 ATTTTCACTATGGGACACGGCCGTGGTG-AAATCCGTATTTTCACTATGG 70

  scaffold78|si     553778 AGAACGACCGTAGTGTAAATCCATATTTTCACTATGGAGAACGGCCGTAG 553827
                           iiv   i    i          i              iiv        i 
C rnd-1_family-         69 GACACGGCCGTGGTGTAAATCCGTATTTTCACTATGGGACACGGCCGTGG 20

  scaffold78|si     553828 TGTAAATCCGTATTTTC 553844
                                            
C rnd-1_family-         19 TGTAAATCCGTATTTTC 3

Matrix = 20p43g.matrix
Kimura (with divCpGMod) = 12.48
Transitions / transversions = 3.67 (11/3)
Gap_init rate = 0.01 (1 / 116), avg. gap size = 1.00 (1 / 1)

600 16.34 0.79 8.47 scaffold78|size742230 553802 553928 (187972) C rnd-1_family-24#Unknown (0) 118 1 m_b1009s001i222 185949

  scaffold78|si     553802 ATTTTCACTATGGAGAACGGCCGTAGTGTAAATCCGTATTTTCTTCACTG 553851
                                        iiv        i   -              ---   i
C rnd-1_family-        118 ATTTTCACTATGGGACACGGCCGTGGTG-AAATCCGTATTTTC---ACTA 73

  scaffold78|si     553852 TAA-ATCCGTATTTTCCCATAGTGTAAATCCGTATTTTCACTATGGGAAA 553900
                            ii- iv  v------  i i                           v 
C rnd-1_family-         72 TGGGACACGG------CCGTGGTGTAAATCCGTATTTTCACTATGGGACA 29

  scaffold78|si     553901 CAACCATAGTGTAAATACGTATTATCAC 553928
                            ii  i i        v      v    
C rnd-1_family-         28 CGGCCGTGGTGTAAATCCGTATTTTCAC 1

Matrix = 20p43g.matrix
Kimura (with divCpGMod) = 15.60
Transitions / transversions = 2.17 (13/6)
Gap_init rate = 0.09 (11 / 126), avg. gap size = 1.00 (11 / 11)

673 15.93 0.00 0.88 scaffold78|size742230 553884 553997 (187903) C rnd-1_family-24#Unknown (0) 118 6 m_b1009s001i224 185949

  scaffold78|si     553884 ATTTTCACTATGGGAAACAACCATAGTGTAAATACGTATTATCACTATGG 553933
                                          v  ii  i i   -    v      v         
C rnd-1_family-        118 ATTTTCACTATGGGACACGGCCGTGGTG-AAATCCGTATTTTCACTATGG 70

  scaffold78|si     553934 TTAACGGCCGTAGCGTAAATCCGTATTTTTGTAATGGGAATCGGCCGTGG 553983
                           vvv        i i               iiiv      vv         
C rnd-1_family-         69 GACACGGCCGTGGTGTAAATCCGTATTTTCACTATGGGACACGGCCGTGG 20

  scaffold78|si     553984 TGTAAATCCGTATT 553997
                                         
C rnd-1_family-         19 TGTAAATCCGTATT 6

Matrix = 20p43g.matrix
Kimura (with divCpGMod) = 15.94
Transitions / transversions = 1.00 (9/9)
Gap_init rate = 0.01 (1 / 113), avg. gap size = 1.00 (1 / 1)

492 15.70 4.92 11.30 scaffold78|size742230 553958 554079 (187821) C rnd-1_family-24#Unknown (0) 118 4 m_b1009s001i225 185949

  scaffold78|si     553958 ATTTTTGTAATGGGAATCGGCCGTGGTGTAAATCCGTATT------ATGG 554001
                                iiiv      vv           -           ------    
C rnd-1_family-        118 ATTTTCACTATGGGACACGGCCGTGGTG-AAATCCGTATTTTCACTATGG 70

  scaffold78|si     554002 GAAACGACCAAAGTTTAAATCTGTATTTTAATTATGGGAAACGGCCGTAG 554051
                             v   i  ivi  v      i       v i       v      ----
C rnd-1_family-         69 GACACGGCCGTGGTGTAAATCCGTATTTTCACTATGGGACACGGCC---- 24

  scaffold78|si     554052 TGGGAAATGTAGTGTAAATCCGTATTTT 554079
                           --------  i                 
C rnd-1_family-         23 --------GTGGTGTAAATCCGTATTTT 4

Matrix = 20p43g.matrix
Kimura (with divCpGMod) = 15.47
Transitions / transversions = 1.12 (9/8)
Gap_init rate = 0.12 (14 / 121), avg. gap size = 1.36 (19 / 14)

434 20.87 0.00 12.15 scaffold78|size742230 553995 554114 (187786) C rnd-1_family-24#Unknown (6) 112 6 m_b1009s001i226 185949

  scaffold78|si     553995 ATTATGGGAAACGACCAAAGTTTAAATCTGTATTTTAATTATGGGAAACG 554044
                            i       v   i  ivi  v-     i       v i       v   
C rnd-1_family-        112 ACTATGGGACACGGCCGTGGTG-AAATCCGTATTTTCACTATGGGACACG 64

  scaffold78|si     554045 GCCGTAGTGGGAAATGTAGTGTAAATCCGTATTTTTGTAATGGCAATCAG 554094
                                i   ------------              iiiv    v vv i 
C rnd-1_family-         63 GCCGTGGTG------------TAAATCCGTATTTTCACTATGGGACACGG 26

  scaffold78|si     554095 CCGTGGTGAAAATCGGTATT 554114
                                   v     v     
C rnd-1_family-         25 CCGTGGTGTAAATCCGTATT 6

Matrix = 20p43g.matrix
Kimura (with divCpGMod) = 20.67
Transitions / transversions = 1.00 (11/11)
Gap_init rate = 0.11 (13 / 119), avg. gap size = 1.00 (13 / 13)

471 18.88 4.80 11.02 scaffold78|size742230 554026 554150 (187750) C rnd-1_family-24#Unknown (0) 118 1 m_b1009s001i227 185949

  scaffold78|si     554026 ATTTTAATTATGGGAAACGGCCGTAGTGGGAAATGTAGTGTAAATCCGTA 554075
                                v i       v        i   -------------         
C rnd-1_family-        118 ATTTTCACTATGGGACACGGCCGTGGTG-------------AAATCCGTA 82

  scaffold78|si     554076 TTTTTGTAATGGCAATCAGCCGTGGTGAAAATCGGTAT------TATGGG 554119
                               iiiv    v vv i         v     v    ------      
C rnd-1_family-         81 TTTTCACTATGGGACACGGCCGTGGTGTAAATCCGTATTTTCACTATGGG 32

  scaffold78|si     554120 ATACGACCAAAGTGTAAATCCGTGTTTTAAC 554150
                            i   i  ivi            i    v  
C rnd-1_family-         31 ACACGGCCGTGGTGTAAATCCGTATTTTCAC 1

Matrix = 20p43g.matrix
Kimura (with divCpGMod) = 19.54
Transitions / transversions = 1.10 (11/10)
Gap_init rate = 0.11 (14 / 124), avg. gap size = 1.36 (19 / 14)

582 17.85 5.31 0.85 scaffold78|size742230 554075 554187 (187713) C rnd-1_family-24#Unknown (0) 118 1 m_b1009s001i228 185949

  scaffold78|si     554075 ATTTTTGTAATGGCAATCAGCCGTGGTGAAAATCGGTATT------ATGG 554118
                                iiiv    v vv i            -  v     ------    
C rnd-1_family-        118 ATTTTCACTATGGGACACGGCCGTGGTGAAA-TCCGTATTTTCACTATGG 70

  scaffold78|si     554119 GATACGACCAAAGTGTAAATCCGTGTTTTAACTGTGGGAAACGGCCGTAG 554168
                             i   i  ivi            i    v   i     v        i 
C rnd-1_family-         69 GACACGGCCGTGGTGTAAATCCGTATTTTCACTATGGGACACGGCCGTGG 20

  scaffold78|si     554169 TGTAAACCCGTATTTTCAC 554187
                                 i            
C rnd-1_family-         19 TGTAAATCCGTATTTTCAC 1

Matrix = 20p43g.matrix
Kimura (with divCpGMod) = 18.48
Transitions / transversions = 1.50 (12/8)
Gap_init rate = 0.02 (2 / 112), avg. gap size = 3.50 (7 / 2)

529 18.91 0.00 4.72 scaffold78|size742230 554112 554222 (187678) C rnd-1_family-24#Unknown (6) 112 7 m_b1009s001i229 185949

  scaffold78|si     554112 ATTATGGGATACGACCAAAGTGTAAATCCGTGTTTTAACTGTGGGAAACG 554161
                            i       i   i  ivi   -        i    v   i     v   
C rnd-1_family-        112 ACTATGGGACACGGCCGTGGTG-AAATCCGTATTTTCACTATGGGACACG 64

  scaffold78|si     554162 GCCGTAGTGTAAACCCGTATTTTCACTATGCGTAAAGGCTGTAGTGATGT 554211
                                i       i                v vv v   i---   i   
C rnd-1_family-         63 GCCGTGGTGTAAATCCGTATTTTCACTATGGGACACGGCC---GTGGTGT 17

  scaffold78|si     554212 ATAATTCATAT 554222
                            -   i i   
C rnd-1_family-         16 A-AATCCGTAT 7

Matrix = 20p43g.matrix
Kimura (with divCpGMod) = 18.62
Transitions / transversions = 1.86 (13/7)
Gap_init rate = 0.05 (5 / 110), avg. gap size = 1.00 (5 / 5)


616 12.63 1.05 0.00 scaffold78|size742230 553873 553967 (187933) rnd-1_family-27#Unknown 1 96 (3) m_b1009s001i223 185953

  scaffold78|si     553873 TGTAAATCCGTATTTTCACTATGGGAAACAACCATAGTGTAAATACGTAT 553922
                                                     v  ii  i i        v     
  rnd-1_family-          1 TGTAAATCCGTATTTTCACTATGGGACACGGCCGTGGTGTAAATCCGTAT 50

  scaffold78|si     553923 TATCACTATGGTTAACGGCCGTAGCGTAAATCCGTATTTT-TGTAA 553967
                            v         vvv        i i               -     
  rnd-1_family-         51 TTTCACTATGGGACACGGCCGTGGTGTAAATCCGTATTTTGTGTAA 96

Matrix = 20p43g.matrix
Kimura (with divCpGMod) = 11.59
Transitions / transversions = 1.00 (6/6)
Gap_init rate = 0.01 (1 / 94), avg. gap size = 1.00 (1 / 1)


581 18.63 0.00 0.98 scaffold78|size742230 553161 553263 (188637) C rnd-1_family-24#Unknown (16) 102 1 m_b1009s001i203 185949

  scaffold78|si     553161 ACGGTTATAGTGTAAATCCGTATTTTCACTATAGGAAGCGACCAAAGTGA 553210
                               iii i   -                   i   vi  i  ivi   v
C rnd-1_family-        102 ACGGCCGTGGTG-AAATCCGTATTTTCACTATGGGACACGGCCGTGGTGT 54

  scaffold78|si     553211 AAATCCATATTTTCACTATGAGTATCTGCCGTAGTGTAAATCCGTATTTT 553260
                                 i             i vvv v     i                 
C rnd-1_family-         53 AAATCCGTATTTTCACTATGGGACACGGCCGTGGTGTAAATCCGTATTTT 4

  scaffold78|si     553261 CAC 553263
                              
C rnd-1_family-          3 CAC 1

Matrix = 20p43g.matrix
Kimura (with divCpGMod) = 18.01
Transitions / transversions = 1.71 (12/7)
Gap_init rate = 0.01 (1 / 102), avg. gap size = 1.00 (1 / 1)

716 16.11 0.00 0.85 scaffold78|size742230 553182 553300 (188600) C rnd-1_family-24#Unknown (0) 118 1 m_b1009s001i204 185949

  scaffold78|si     553182 ATTTTCACTATAGGAAGCGACCAAAGTGAAAATCCATATTTTCACTATGA 553231
                                      i   vi  i  ivi      -   i             i
C rnd-1_family-        118 ATTTTCACTATGGGACACGGCCGTGGTGAAA-TCCGTATTTTCACTATGG 70

  scaffold78|si     553232 GTATCTGCCGTAGTGTAAATCCGTATTTTCACTATGGGAAACAACCATGG 553281
                            vvv v     i                           v  ii  i   
C rnd-1_family-         69 GACACGGCCGTGGTGTAAATCCGTATTTTCACTATGGGACACGGCCGTGG 20

  scaffold78|si     553282 TGTAAATCCTTATTTTCAC 553300
                                    v         
C rnd-1_family-         19 TGTAAATCCGTATTTTCAC 1

Matrix = 20p43g.matrix
Kimura (with divCpGMod) = 14.38
Transitions / transversions = 1.38 (11/8)
Gap_init rate = 0.01 (1 / 118), avg. gap size = 1.00 (1 / 1)

654 15.39 0.84 1.69 scaffold78|size742230 553219 553337 (188563) C rnd-1_family-24#Unknown (0) 118 1 m_b1009s001i205 185949

  scaffold78|si     553219 ATTTTCACTATGAGTATCTGCCGTAGTGTAAATCCGTATTTTCACTATGG 553268
                                       i vvv v     i   -                     
C rnd-1_family-        118 ATTTTCACTATGGGACACGGCCGTGGTG-AAATCCGTATTTTCACTATGG 70

  scaffold78|si     553269 GAAACAACCATGGTGTAAATCCTTATTTTCACTATGGGGAAGCGACCATA 553318
                             v  ii  i            v            -    vi  i  i i
C rnd-1_family-         69 GACACGGCCGTGGTGTAAATCCGTATTTTCACTAT-GGGACACGGCCGTG 21

  scaffold78|si     553319 GTGTAAATACGT-TTATCAC 553337
                                   v   -  v    
C rnd-1_family-         20 GTGTAAATCCGTATTTTCAC 1

Matrix = 20p43g.matrix
Kimura (with divCpGMod) = 14.38
Transitions / transversions = 1.00 (9/9)
Gap_init rate = 0.03 (3 / 118), avg. gap size = 1.00 (3 / 3)

681 14.66 0.85 1.71 scaffold78|size742230 553256 553373 (188527) C rnd-1_family-24#Unknown (0) 118 2 m_b1009s001i206 185949

  scaffold78|si     553256 ATTTTCACTATGGGAAACAACCATGGTGTAAATCCTTATTTTCACTATGG 553305
                                          v  ii  i     -      v              
C rnd-1_family-        118 ATTTTCACTATGGGACACGGCCGTGGTG-AAATCCGTATTTTCACTATGG 70

  scaffold78|si     553306 GGAAGCGACCATAGTGTAAATACGT-TTATCACTATGGGTAACGGCCGTA 553354
                            iv -  i  i i        v   -  v          vv        i
C rnd-1_family-         69 GACA-CGGCCGTGGTGTAAATCCGTATTTTCACTATGGGACACGGCCGTG 21

  scaffold78|si     553355 GCGTAAATCCGTATTTTTA 553373
                            i               i 
C rnd-1_family-         20 GTGTAAATCCGTATTTTCA 2

Matrix = 20p43g.matrix
Kimura (with divCpGMod) = 13.52
Transitions / transversions = 1.43 (10/7)
Gap_init rate = 0.03 (3 / 117), avg. gap size = 1.00 (3 / 3)

629 12.73 2.68 1.77 scaffold78|size742230 553293 553404 (188496) C rnd-1_family-24#Unknown (0) 118 6 m_b1009s001i207 185949

  scaffold78|si     553293 ATTTTCACTATGGGGAAGCGACCATAGTGTAAATACGT-TTATCACTATG 553341
                                         iv -  i  i i   -    v   -  v        
C rnd-1_family-        118 ATTTTCACTATGGGACA-CGGCCGTGGTG-AAATCCGTATTTTCACTATG 71

  scaffold78|si     553342 GGTAACGGCCGTAGCGTAAATCCGTATTTTTA--ATGGGAATCGGCCGTG 553389
                             vv        i i               i --      vv        
C rnd-1_family-         70 GGACACGGCCGTGGTGTAAATCCGTATTTTCACTATGGGACACGGCCGTG 21

  scaffold78|si     553390 GTGTAAATCCGTATT 553404
                                          
C rnd-1_family-         20 GTGTAAATCCGTATT 6

Matrix = 20p43g.matrix
Kimura (with divCpGMod) = 12.99
Transitions / transversions = 1.00 (7/7)
Gap_init rate = 0.04 (4 / 111), avg. gap size = 1.25 (5 / 4)

506 13.16 6.67 11.30 scaffold78|size742230 553367 553486 (188414) C rnd-1_family-24#Unknown (0) 118 4 m_b1009s001i209 185949

  scaffold78|si     553367 ATTTTTA--ATGGGAATCGGCCGTGGTGTAAATCCGTATT------ATGG 553408
                                i --      vv           -           ------    
C rnd-1_family-        118 ATTTTCACTATGGGACACGGCCGTGGTG-AAATCCGTATTTTCACTATGG 70

  scaffold78|si     553409 GAAACGACCAAAGTTTAAATCTGTATTTTTATTATGGGAAACGGCCGTAG 553458
                             v   i  ivi  v      i       i i       v        i 
C rnd-1_family-         69 GACACGGCCGTGGTGTAAATCCGTATTTTCACTATGGGACACGGCCGTGG 20

  scaffold78|si     553459 TGGGAAATGTAGTGTAAATCCGTATTTT 553486
                             ------------              
C rnd-1_family-         19 TG------------TAAATCCGTATTTT 4

Matrix = 20p43g.matrix
Kimura (with divCpGMod) = 12.41
Transitions / transversions = 1.33 (8/6)
Gap_init rate = 0.13 (15 / 119), avg. gap size = 1.40 (21 / 15)

500 18.98 0.00 12.15 scaffold78|size742230 553402 553521 (188379) C rnd-1_family-24#Unknown (6) 112 6 m_b1009s001i210 185949

  scaffold78|si     553402 ATTATGGGAAACGACCAAAGTTTAAATCTGTATTTTTATTATGGGAAACG 553451
                            i       v   i  ivi  v-     i       i i       v   
C rnd-1_family-        112 ACTATGGGACACGGCCGTGGTG-AAATCCGTATTTTCACTATGGGACACG 64

  scaffold78|si     553452 GCCGTAGTGGGAAATGTAGTGTAAATCCGTATTTTTGTAATGGAAATTGG 553501
                                i   ------------              iiiv    i vvi  
C rnd-1_family-         63 GCCGTGGTG------------TAAATCCGTATTTTCACTATGGGACACGG 26

  scaffold78|si     553502 CCGTGGTGTAAATCCGTATT 553521
                                               
C rnd-1_family-         25 CCGTGGTGTAAATCCGTATT 6

Matrix = 20p43g.matrix
Kimura (with divCpGMod) = 18.42
Transitions / transversions = 1.86 (13/7)
Gap_init rate = 0.11 (13 / 119), avg. gap size = 1.00 (13 / 13)

556 16.18 4.80 11.02 scaffold78|size742230 553433 553557 (188343) C rnd-1_family-24#Unknown (0) 118 1 m_b1009s001i211 185949

  scaffold78|si     553433 ATTTTTATTATGGGAAACGGCCGTAGTGGGAAATGTAGTGTAAATCCGTA 553482
                                i i       v        i   -------------         
C rnd-1_family-        118 ATTTTCACTATGGGACACGGCCGTGGTG-------------AAATCCGTA 82

  scaffold78|si     553483 TTTTTGTAATGGAAATTGGCCGTGGTGTAAATCCGTAT------TATGGG 553526
                               iiiv    i vvi                     ------      
C rnd-1_family-         81 TTTTCACTATGGGACACGGCCGTGGTGTAAATCCGTATTTTCACTATGGG 32

  scaffold78|si     553527 AAACGACCAAAGTGTAAATCCGTGTTTTCAC 553557
                            v   i  ivi            i       
C rnd-1_family-         31 ACACGGCCGTGGTGTAAATCCGTATTTTCAC 1

Matrix = 20p43g.matrix
Kimura (with divCpGMod) = 16.27
Transitions / transversions = 2.00 (12/6)
Gap_init rate = 0.11 (14 / 124), avg. gap size = 1.36 (19 / 14)

632 16.07 5.31 0.85 scaffold78|size742230 553482 553594 (188306) C rnd-1_family-24#Unknown (0) 118 1 m_b1009s001i212 185949

  scaffold78|si     553482 ATTTTTGTAATGGAAATTGGCCGTGGTGTAAATCCGTATT------ATGG 553525
                                iiiv    i vvi          -           ------    
C rnd-1_family-        118 ATTTTCACTATGGGACACGGCCGTGGTG-AAATCCGTATTTTCACTATGG 70

  scaffold78|si     553526 GAAACGACCAAAGTGTAAATCCGTGTTTTCACTGTGGGAAACGGCCGTAG 553575
                             v   i  ivi            i        i     v        i 
C rnd-1_family-         69 GACACGGCCGTGGTGTAAATCCGTATTTTCACTATGGGACACGGCCGTGG 20

  scaffold78|si     553576 TGTAAACCCGTATTTTCAC 553594
                                 i            
C rnd-1_family-         19 TGTAAATCCGTATTTTCAC 1

Matrix = 20p43g.matrix
Kimura (with divCpGMod) = 16.27
Transitions / transversions = 2.00 (12/6)
Gap_init rate = 0.02 (2 / 112), avg. gap size = 3.50 (7 / 2)

642 16.83 0.00 0.93 scaffold78|size742230 553519 553626 (188274) C rnd-1_family-24#Unknown (6) 112 6 m_b1009s001i213 185949

  scaffold78|si     553519 ATTATGGGAAACGACCAAAGTGTAAATCCGTGTTTTCACTGTGGGAAACG 553568
                            i       v   i  ivi   -        i        i     v   
C rnd-1_family-        112 ACTATGGGACACGGCCGTGGTG-AAATCCGTATTTTCACTATGGGACACG 64

  scaffold78|si     553569 GCCGTAGTGTAAACCCGTATTTTCACTATGCGTAAAGGCTGTAGTGTAAA 553618
                                i       i                v vv v   i  i       
C rnd-1_family-         63 GCCGTGGTGTAAATCCGTATTTTCACTATGGGACACGGCCGTGGTGTAAA 14

  scaffold78|si     553619 TCCATATT 553626
                              i    
C rnd-1_family-         13 TCCGTATT 6

Matrix = 20p43g.matrix
Kimura (with divCpGMod) = 15.96
Transitions / transversions = 1.57 (11/7)
Gap_init rate = 0.01 (1 / 107), avg. gap size = 1.00 (1 / 1)

559 14.67 7.14 2.56 scaffold78|size742230 553551 553662 (188238) C rnd-1_family-24#Unknown (1) 117 1 m_b1009s001i214 185949

  scaffold78|si     553551 TTTTCACTGTGGGAAACGGCCGTAGTGTAAACCCGTATTTTCACTATGCG 553600
                                   i     v        i   -   i                v 
C rnd-1_family-        117 TTTTCACTATGGGACACGGCCGTGGTG-AAATCCGTATTTTCACTATGGG 69

  scaffold78|si     553601 TAAAGGCTGTAGTGTAAATCCATAT------TATGGTAGATGGCCAAATG 553644
                           vv v   i  i          i   ------     v v i    --i  
C rnd-1_family-         68 ACACGGCCGTGGTGTAAATCCGTATTTTCACTATGGGACACGGCC--GTG 21

  scaffold78|si     553645 GTAT--ATCCGTATTTTCAC 553662
                             i --              
C rnd-1_family-         20 GTGTAAATCCGTATTTTCAC 1

Matrix = 20p43g.matrix
Kimura (with divCpGMod) = 12.35
Transitions / transversions = 1.29 (9/7)
Gap_init rate = 0.05 (5 / 111), avg. gap size = 2.20 (11 / 5)

543 13.74 8.04 2.54 scaffold78|size742230 553587 553698 (188202) C rnd-1_family-24#Unknown (0) 118 1 m_b1009s001i215 185949

  scaffold78|si     553587 ATTTTCACTATGCGTAAAGGCTGTAGTGTAAATCCATATT------ATGG 553630
                                       v vv v   i  i   -      i    ------    
C rnd-1_family-        118 ATTTTCACTATGGGACACGGCCGTGGTG-AAATCCGTATTTTCACTATGG 70

  scaffold78|si     553631 TAGATGGCCAAATGGTATA--TCCGTATTTTCACT-TGGGAAACGGCCGT 553677
                           v v i    i--    i  --              -     v        
C rnd-1_family-         69 GACACGGCCG--TGGTGTAAATCCGTATTTTCACTATGGGACACGGCCGT 22

  scaffold78|si     553678 AGTGTAAATCTGTATTTTCAC 553698
                           i         i          
C rnd-1_family-         21 GGTGTAAATCCGTATTTTCAC 1

Matrix = 20p43g.matrix
Kimura (with divCpGMod) = 10.31
Transitions / transversions = 1.14 (8/7)
Gap_init rate = 0.05 (6 / 111), avg. gap size = 2.00 (12 / 6)

852 9.40 0.85 0.85 scaffold78|size742230 553655 553772 (188128) C rnd-1_family-24#Unknown (0) 118 1 m_b1009s001i218 185949

  scaffold78|si     553655 ATTTTCACT-TGGGAAACGGCCGTAGTGTAAATCTGTATTTTCACTATGG 553703
                                    -     v        i   -     i               
C rnd-1_family-        118 ATTTTCACTATGGGACACGGCCGTGGTG-AAATCCGTATTTTCACTATGG 70

  scaffold78|si     553704 AGAACGGCCGTAGTGTAAATCCGTATTTTCACTATGGAGAACGGCCGTAG 553753
                           iiv        i                         iiv        i 
C rnd-1_family-         69 GACACGGCCGTGGTGTAAATCCGTATTTTCACTATGGGACACGGCCGTGG 20

  scaffold78|si     553754 TGTAAATCCGTATTTTCAC 553772
                                              
C rnd-1_family-         19 TGTAAATCCGTATTTTCAC 1

Matrix = 20p43g.matrix
Kimura (with divCpGMod) = 9.27
Transitions / transversions = 2.67 (8/3)
Gap_init rate = 0.02 (2 / 117), avg. gap size = 1.00 (2 / 2)

849 11.86 0.00 0.85 scaffold78|size742230 553691 553809 (188091) C rnd-1_family-24#Unknown (0) 118 1 m_b1009s001i219 185949

  scaffold78|si     553691 ATTTTCACTATGGAGAACGGCCGTAGTGTAAATCCGTATTTTCACTATGG 553740
                                        iiv        i   -                     
C rnd-1_family-        118 ATTTTCACTATGGGACACGGCCGTGGTG-AAATCCGTATTTTCACTATGG 70

  scaffold78|si     553741 AGAACGGCCGTAGTGTAAATCCGTATTTTCACTATGGAGAACGACCGTAG 553790
                           iiv        i                         iiv   i    i 
C rnd-1_family-         69 GACACGGCCGTGGTGTAAATCCGTATTTTCACTATGGGACACGGCCGTGG 20

  scaffold78|si     553791 TGTAAATCCATATTTTCAC 553809
                                    i         
C rnd-1_family-         19 TGTAAATCCGTATTTTCAC 1

Matrix = 20p43g.matrix
Kimura (with divCpGMod) = 12.25
Transitions / transversions = 3.67 (11/3)
Gap_init rate = 0.01 (1 / 118), avg. gap size = 1.00 (1 / 1)

829 12.07 0.00 0.86 scaffold78|size742230 553728 553844 (188056) C rnd-1_family-24#Unknown (0) 118 3 m_b1009s001i220 185949

  scaffold78|si     553728 ATTTTCACTATGGAGAACGGCCGTAGTGTAAATCCGTATTTTCACTATGG 553777
                                        iiv        i   -                     
C rnd-1_family-        118 ATTTTCACTATGGGACACGGCCGTGGTG-AAATCCGTATTTTCACTATGG 70

  scaffold78|si     553778 AGAACGACCGTAGTGTAAATCCATATTTTCACTATGGAGAACGGCCGTAG 553827
                           iiv   i    i          i              iiv        i 
C rnd-1_family-         69 GACACGGCCGTGGTGTAAATCCGTATTTTCACTATGGGACACGGCCGTGG 20

  scaffold78|si     553828 TGTAAATCCGTATTTTC 553844
                                            
C rnd-1_family-         19 TGTAAATCCGTATTTTC 3

Matrix = 20p43g.matrix
Kimura (with divCpGMod) = 12.48
Transitions / transversions = 3.67 (11/3)
Gap_init rate = 0.01 (1 / 116), avg. gap size = 1.00 (1 / 1)

600 16.34 0.79 8.47 scaffold78|size742230 553802 553928 (187972) C rnd-1_family-24#Unknown (0) 118 1 m_b1009s001i222 185949

  scaffold78|si     553802 ATTTTCACTATGGAGAACGGCCGTAGTGTAAATCCGTATTTTCTTCACTG 553851
                                        iiv        i   -              ---   i
C rnd-1_family-        118 ATTTTCACTATGGGACACGGCCGTGGTG-AAATCCGTATTTTC---ACTA 73

  scaffold78|si     553852 TAA-ATCCGTATTTTCCCATAGTGTAAATCCGTATTTTCACTATGGGAAA 553900
                            ii- iv  v------  i i                           v 
C rnd-1_family-         72 TGGGACACGG------CCGTGGTGTAAATCCGTATTTTCACTATGGGACA 29

  scaffold78|si     553901 CAACCATAGTGTAAATACGTATTATCAC 553928
                            ii  i i        v      v    
C rnd-1_family-         28 CGGCCGTGGTGTAAATCCGTATTTTCAC 1

Matrix = 20p43g.matrix
Kimura (with divCpGMod) = 15.60
Transitions / transversions = 2.17 (13/6)
Gap_init rate = 0.09 (11 / 126), avg. gap size = 1.00 (11 / 11)

673 15.93 0.00 0.88 scaffold78|size742230 553884 553997 (187903) C rnd-1_family-24#Unknown (0) 118 6 m_b1009s001i224 185949

  scaffold78|si     553884 ATTTTCACTATGGGAAACAACCATAGTGTAAATACGTATTATCACTATGG 553933
                                          v  ii  i i   -    v      v         
C rnd-1_family-        118 ATTTTCACTATGGGACACGGCCGTGGTG-AAATCCGTATTTTCACTATGG 70

  scaffold78|si     553934 TTAACGGCCGTAGCGTAAATCCGTATTTTTGTAATGGGAATCGGCCGTGG 553983
                           vvv        i i               iiiv      vv         
C rnd-1_family-         69 GACACGGCCGTGGTGTAAATCCGTATTTTCACTATGGGACACGGCCGTGG 20

  scaffold78|si     553984 TGTAAATCCGTATT 553997
                                         
C rnd-1_family-         19 TGTAAATCCGTATT 6

Matrix = 20p43g.matrix
Kimura (with divCpGMod) = 15.94
Transitions / transversions = 1.00 (9/9)
Gap_init rate = 0.01 (1 / 113), avg. gap size = 1.00 (1 / 1)

492 15.70 4.92 11.30 scaffold78|size742230 553958 554079 (187821) C rnd-1_family-24#Unknown (0) 118 4 m_b1009s001i225 185949

  scaffold78|si     553958 ATTTTTGTAATGGGAATCGGCCGTGGTGTAAATCCGTATT------ATGG 554001
                                iiiv      vv           -           ------    
C rnd-1_family-        118 ATTTTCACTATGGGACACGGCCGTGGTG-AAATCCGTATTTTCACTATGG 70

  scaffold78|si     554002 GAAACGACCAAAGTTTAAATCTGTATTTTAATTATGGGAAACGGCCGTAG 554051
                             v   i  ivi  v      i       v i       v      ----
C rnd-1_family-         69 GACACGGCCGTGGTGTAAATCCGTATTTTCACTATGGGACACGGCC---- 24

  scaffold78|si     554052 TGGGAAATGTAGTGTAAATCCGTATTTT 554079
                           --------  i                 
C rnd-1_family-         23 --------GTGGTGTAAATCCGTATTTT 4

Matrix = 20p43g.matrix
Kimura (with divCpGMod) = 15.47
Transitions / transversions = 1.12 (9/8)
Gap_init rate = 0.12 (14 / 121), avg. gap size = 1.36 (19 / 14)

434 20.87 0.00 12.15 scaffold78|size742230 553995 554114 (187786) C rnd-1_family-24#Unknown (6) 112 6 m_b1009s001i226 185949

  scaffold78|si     553995 ATTATGGGAAACGACCAAAGTTTAAATCTGTATTTTAATTATGGGAAACG 554044
                            i       v   i  ivi  v-     i       v i       v   
C rnd-1_family-        112 ACTATGGGACACGGCCGTGGTG-AAATCCGTATTTTCACTATGGGACACG 64

  scaffold78|si     554045 GCCGTAGTGGGAAATGTAGTGTAAATCCGTATTTTTGTAATGGCAATCAG 554094
                                i   ------------              iiiv    v vv i 
C rnd-1_family-         63 GCCGTGGTG------------TAAATCCGTATTTTCACTATGGGACACGG 26

  scaffold78|si     554095 CCGTGGTGAAAATCGGTATT 554114
                                   v     v     
C rnd-1_family-         25 CCGTGGTGTAAATCCGTATT 6

Matrix = 20p43g.matrix
Kimura (with divCpGMod) = 20.67
Transitions / transversions = 1.00 (11/11)
Gap_init rate = 0.11 (13 / 119), avg. gap size = 1.00 (13 / 13)

471 18.88 4.80 11.02 scaffold78|size742230 554026 554150 (187750) C rnd-1_family-24#Unknown (0) 118 1 m_b1009s001i227 185949

  scaffold78|si     554026 ATTTTAATTATGGGAAACGGCCGTAGTGGGAAATGTAGTGTAAATCCGTA 554075
                                v i       v        i   -------------         
C rnd-1_family-        118 ATTTTCACTATGGGACACGGCCGTGGTG-------------AAATCCGTA 82

  scaffold78|si     554076 TTTTTGTAATGGCAATCAGCCGTGGTGAAAATCGGTAT------TATGGG 554119
                               iiiv    v vv i         v     v    ------      
C rnd-1_family-         81 TTTTCACTATGGGACACGGCCGTGGTGTAAATCCGTATTTTCACTATGGG 32

  scaffold78|si     554120 ATACGACCAAAGTGTAAATCCGTGTTTTAAC 554150
                            i   i  ivi            i    v  
C rnd-1_family-         31 ACACGGCCGTGGTGTAAATCCGTATTTTCAC 1

Matrix = 20p43g.matrix
Kimura (with divCpGMod) = 19.54
Transitions / transversions = 1.10 (11/10)
Gap_init rate = 0.11 (14 / 124), avg. gap size = 1.36 (19 / 14)

582 17.85 5.31 0.85 scaffold78|size742230 554075 554187 (187713) C rnd-1_family-24#Unknown (0) 118 1 m_b1009s001i228 185949

  scaffold78|si     554075 ATTTTTGTAATGGCAATCAGCCGTGGTGAAAATCGGTATT------ATGG 554118
                                iiiv    v vv i            -  v     ------    
C rnd-1_family-        118 ATTTTCACTATGGGACACGGCCGTGGTGAAA-TCCGTATTTTCACTATGG 70

  scaffold78|si     554119 GATACGACCAAAGTGTAAATCCGTGTTTTAACTGTGGGAAACGGCCGTAG 554168
                             i   i  ivi            i    v   i     v        i 
C rnd-1_family-         69 GACACGGCCGTGGTGTAAATCCGTATTTTCACTATGGGACACGGCCGTGG 20

  scaffold78|si     554169 TGTAAACCCGTATTTTCAC 554187
                                 i            
C rnd-1_family-         19 TGTAAATCCGTATTTTCAC 1

Matrix = 20p43g.matrix
Kimura (with divCpGMod) = 18.48
Transitions / transversions = 1.50 (12/8)
Gap_init rate = 0.02 (2 / 112), avg. gap size = 3.50 (7 / 2)

529 18.91 0.00 4.72 scaffold78|size742230 554112 554222 (187678) C rnd-1_family-24#Unknown (6) 112 7 m_b1009s001i229 185949

  scaffold78|si     554112 ATTATGGGATACGACCAAAGTGTAAATCCGTGTTTTAACTGTGGGAAACG 554161
                            i       i   i  ivi   -        i    v   i     v   
C rnd-1_family-        112 ACTATGGGACACGGCCGTGGTG-AAATCCGTATTTTCACTATGGGACACG 64

  scaffold78|si     554162 GCCGTAGTGTAAACCCGTATTTTCACTATGCGTAAAGGCTGTAGTGATGT 554211
                                i       i                v vv v   i---   i   
C rnd-1_family-         63 GCCGTGGTGTAAATCCGTATTTTCACTATGGGACACGGCC---GTGGTGT 17

  scaffold78|si     554212 ATAATTCATAT 554222
                            -   i i   
C rnd-1_family-         16 A-AATCCGTAT 7

Matrix = 20p43g.matrix
Kimura (with divCpGMod) = 18.62
Transitions / transversions = 1.86 (13/7)
Gap_init rate = 0.05 (5 / 110), avg. gap size = 1.00 (5 / 5)


753 9.26 1.85 0.00 scaffold78|size742230 554227 554334 (187566) rnd-1_family-59#Unknown 1 110 (27) m_b1009s001i230 185954

  scaffold78|si     554227 ATTAGGAGCAGCCGTTGCAAGATTTTTTTTAGCGAGCTAGACAGAATGCG 554276
                               vv        i             v                    i
  rnd-1_family-          1 ATTACTAGCAGCCGCTGCAAGATTTTTTGTAGCGAGCTAGACAGAATGCA 50

  scaffold78|si     554277 ATTCGTAGAGACAGAGGAAGACAT--CTTTAAAAATAAAGTGGCTTTTCT 554324
                                    i          v   --v                   v   
  rnd-1_family-         51 ATTCGTAGAAACAGAGGAAGTCATAGGTTTAAAAATAAAGTGGCTTGTCT 100

  scaffold78|si     554325 ACGCTTAATT 554334
                                  i  
  rnd-1_family-        101 ACGCTTAGTT 110

Matrix = 20p43g.matrix
Kimura (with divCpGMod) = 9.89
Transitions / transversions = 0.67 (4/6)
Gap_init rate = 0.01 (1 / 107), avg. gap size = 2.00 (2 / 1)


1441 3.68 0.00 0.00 scaffold78|size742230 554336 554498 (187402) C genome_9_13036#DNA (0) 469 307 m_b1009s001i231 185955

  scaffold78|si     554336 ACGCCAATCGGAACACTAGTCCAGATCTGGACTAACAATAATTGTTAGTC 554385
                                                                     iv      
C genome_9_1303        469 ACGCCAATCGGAACACTAGTCCAGATCTGGACTAACAATAATCTTTAGTC 420

  scaffold78|si     554386 CAGATCTGGACTAGCAATTTGGACATTTGCAGAATCGCATAGAAGGAGGC 554435
                                              i                              
C genome_9_1303        419 CAGATCTGGACTAGCAATTCGGACATTTGCAGAATCGCATAGAAGGAGGC 370

  scaffold78|si     554436 CTCTCTGGCATCTGCTGACGAGTTAGATCGATTCCTCACGAAAAATTACC 554485
                                       i         i              i            
C genome_9_1303        369 CTCTCTGGCATCCGCTGACGAGCTAGATCGATTCCTCGCGAAAAATTACC 320

  scaffold78|si     554486 CCAGAAGACATAT 554498
                                        
C genome_9_1303        319 CCAGAAGACATAT 307

Matrix = 20p43g.matrix
Kimura (with divCpGMod) = 2.06
Transitions / transversions = 5.00 (5/1)
Gap_init rate = 0.00 (0 / 162), avg. gap size = 0.0 (0 / 0)


3086 11.37 2.40 0.21 scaffold78|size742230 554501 554958 (186942) C genome_6_4705#DNA (0) 468 1 m_b1009s001i232 185956

  scaffold78|si     554501 AGACTGGATGATTAGTACTGTAAAGGACACACTCTTTATGTCCAAAGGTT 554550
                                          v      v   i                   v   
C genome_6_4705        468 AGACTGGATGATTAGAACTGTACAGGGCACACTCTTTATGTCCAAATGTT 419

  scaffold78|si     554551 GCATGTCGGACAGACGGCC-TTTTTTTCATACCTCAAATCGAGATATCGT 554599
                           v i                -              vi   i          
C genome_6_4705        418 TCGTGTCGGACAGACGGCCCTTTTTTTCATACCTGGAATTGAGATATCGT 369

  scaffold78|si     554600 CAGG--TAGTTTATATCACTACGGGTTTTT-CTCACAACACCACAACATG 554646
                             ii--  i   v                 -                i  
C genome_6_4705        368 CAAAATTAATTTTTATCACTACGGGTTTTTTCTCACAACACCACAACGTG 319

  scaffold78|si     554647 CTACATGACGAAGAGAG------TCTACACAACAAAAAACGGGATACGAA 554690
                               i v    v     ------       v    v  -      v    
C genome_6_4705        318 CTACGTTACGACGAGAGCTCGTATCTACACTACAACAA-CGGGATTCGAA 270

  scaffold78|si     554691 CGGGTAAAAATAAAAAAGTAAGGGGCAAAAACATTTTTTTATCGACGTAC 554740
                                      iv i     v   v                     i   
C genome_6_4705        269 CGGGTAAAAATGTAGAAGTACGGGCCAAAAACATTTTTTTATCGACATAC 220

  scaffold78|si     554741 GTAAA-GATGTAACTTTGATCATGTCTGTTTTGGCAACGGTGAAAAGACA 554789
                                -  v      i      i            v  iii         
C genome_6_4705        219 GTAAACGAAGTAACTCTGATCACGTCTGTTTTGGCCACAACGAAAAGACA 170

  scaffold78|si     554790 AACGGTTGCGATCGCTGACAAATGAATGCCACAGATTGTCAGCACAGACG 554839
                              v  i                            vi     i       
C genome_6_4705        169 AACTGTCGCGATCGCTGACAAATGAATGCCACAGAACGTCAGTACAGACG 120

  scaffold78|si     554840 GTCTGCATTTTGCTCATGTCCATGACTGCGTTTTGTGATTTTTGGCGATT 554889
                           i    v    i  i                v           i       
C genome_6_4705        119 ATCTGGATTTCGCCCATGTCCATGACTGCGATTTGTGATTTTCGGCGATT 70

  scaffold78|si     554890 TTAGTCAATTTTTCGTCCGTTATTAAGTTCCTACCTAAACTGCCCTGTAC 554939
                            ii i iv              v        ii                 
C genome_6_4705         69 TCGGCCGTTTTTTCGTCCGTTAATAAGTTCCCGCCTAAACTGCCCTGTAC 20

  scaffold78|si     554940 ACTTCTAATCATCCAGTCT 554958
                                              
C genome_6_4705         19 ACTTCTAATCATCCAGTCT 1

Matrix = 20p43g.matrix
Kimura (with divCpGMod) = 9.57
Transitions / transversions = 1.36 (30/22)
Gap_init rate = 0.01 (6 / 457), avg. gap size = 2.00 (12 / 6)


2370 7.17 0.98 0.00 scaffold78|size742230 554960 555266 (186634) C genome_9_13036#DNA (159) 310 1 m_b1009s001i233 185955

  scaffold78|si     554960 ATATCACAACCCACCATTTCCGTCGCAGGTAGTTTGTAGTAGCCGCCGCC 555009
                                            v                                
C genome_9_1303        310 ATATCACAACCCACCATGTCCGTCGCAGGTAGTTTGTAGTAGCCGCCGCC 261

  scaffold78|si     555010 GAAAATTACTACACGCACCATGTTTTCGCCCATGTTATTGGTATTTTTGG 555059
                                          i      v                           
C genome_9_1303        260 GAAAATTACTACACGTACCATGGTTTCGCCCATGTTATTGGTATTTTTGG 211

  scaffold78|si     555060 CCATGATGCATGATCCGATCAAAATATGACTCAAATTG-AATAGGGGAAA 555108
                                    i          i   i             -   i       
C genome_9_1303        210 CCATGATGCGTGATCCGATCGAAACATGACTCAAATTGAAATGGGGGAAA 161

  scaffold78|si     555109 ACAAGAAAAGAATTTGAGAGTTCTCGGAAAGATGTACATTAGGGTGCCAT 555158
                             i     i                            iv  v  i  v  
C genome_9_1303        160 ACGAGAAAGGAATTTGAGAGTTCTCGGAAAGATGTACGATACGGCGCGAT 111

  scaffold78|si     555159 AAAACCAAGAT-AAACCAATTACTAGTCCACTTCCAACTGGACTAGAAAC 555207
                                 i    -                      v               
C genome_9_1303        110 AAAACCGAGATAAAACCAATTACTAGTCCACTTCGAACTGGACTAGAAAC 61

  scaffold78|si     555208 AGTAACTAGGCCAGAACTGGACTAGCAATTGAGAT-AAAACATTCTGTTC 555256
                                    v      v        v   i     -    v         
C genome_9_1303         60 AGTAACTAGTCCAGAAGTGGACTAGAAATCGAGATAAAAAAATTCTGTTC 11

  scaffold78|si     555257 TGATTGGCAT 555266
                                   i 
C genome_9_1303         10 TGATTGGCGT 1

Matrix = 20p43g.matrix
Kimura (with divCpGMod) = 4.98
Transitions / transversions = 1.20 (12/10)
Gap_init rate = 0.01 (3 / 306), avg. gap size = 1.00 (3 / 3)


1239 15.96 0.94 0.00 scaffold78|size742230 555277 555489 (186411) C rnd-1_family-26#Unknown (106) 218 4 m_b1009s001i234 185957

  scaffold78|si     555277 AGTTGGAAATGGGCGAG--CACCTTGAGTGCTTCGAGCGTGCAGCGCTTG 555324
                                v         v -- i   i v i      v   i  vv   vi 
C rnd-1_family-        218 AGTTGTAAATGGGCGCGTGCGCCTCGCGCGCTTCGCGCGCGCCTCGCACG 169

  scaffold78|si     555325 CTATCCTGCCCATTTTTAAAGTAAGATATAATTTTTAAAGTAAACAGACA 555374
                            v v vi          i  i              v  i         v 
C rnd-1_family-        168 CGAACGCGCCCATTTTTGAAATAAGATATAATTTTAAAGGTAAACAGAGA 119

  scaffold78|si     555375 TCAAAACATGATGACTACCCATGTACCCCAAACCGAAAAATTATTTTTTT 555424
                                                     vi   v           v  v   
C rnd-1_family-        118 TCAAAACATGATGACTACCCATGTACGTCAACCCGAAAAATTAATTATTT 69

  scaffold78|si     555425 ATAGGTAACTTCGTTTTAGTTTATAGTGTAAGTACCTGTTTTGGCAAAAA 555474
                            i      v    i  ?  i   iv   v           v         
C rnd-1_family-         68 ACAGGTAAGTTCGCTTNAGCTTACTGTGGAAGTACCTGTTATGGCAAAAA 19

  scaffold78|si     555475 GTGAAAAAACTGTCT 555489
                                          
C rnd-1_family-         18 GTGAAAAAACTGTCT 4

Matrix = 20p43g.matrix
Kimura (with divCpGMod) = 14.87
Transitions / transversions = 0.70 (14/20)
Gap_init rate = 0.00 (1 / 212), avg. gap size = 2.00 (2 / 1)

567 20.55 4.45 17.27 scaffold78|size742230 555309 555555 (186345) C rnd-5_family-3853#Unknown (134) 220 1 m_b1009s001i235 185957

  scaffold78|si     555309 GAGCGTGCAGCGCTTGCTATCC---TGCCCATTTTTAAAGTAAGATATAA 555355
                                i  iv?v  ii i iv ---   v ?iv   ii i? v    i  
C rnd-5_family-        220 GAGCGCGCGCNCCTCACCACGCGAATGCACNCATTTGGAANACGATACAA 171

  scaffold78|si     555356 TTTTTAAAGTAAACAGACATCAAAACATGATGACTACCCATGTACCCCAA 555405
                               v? i    i  ? i          v?i              vi   
C rnd-5_family-        170 TTTTANAGGTAAGCANATATCAAAACATCNCGACTACCCATGTACGTCAA 121

  scaffold78|si     555406 ACCGAAAAATTATTTTTTTATAGGTAACTTCGTTTTAGT-----TTATAG 555450
                           vi?i     -- ---     i      -  v i  i i -----   ? i
C rnd-5_family-        120 CTNAAAAAA--A---TTTTACAGGTAA-TTAGCTTCAATGCATCTTANAA 77

  scaffold78|si     555451 TGT---AAGTACCTGTTTTGGCAAAAAGTGAAAAAACTGTCTTTCTGAAG 555497
                              --- vv      -  i  iv   ?               iv   ---
C rnd-5_family-         76 TGTATCACTTACCTG-TTCGGTCAAANGTGAAAAAACTGTCTCACTG--- 31

  scaffold78|si     555498 GAGAAGAAGAAGAAGAAGAATGAGAAAAGAGGCTCAGTTTCCAATACAAC 555547
                           ---------------------------- ?             i      
C rnd-5_family-         30 ----------------------------GNGGCTCAGTTTCCAGTACAAC 9

  scaffold78|si     555548 TAAGATTT 555555
                                   
C rnd-5_family-          8 TAAGATTT 1

Matrix = 20p43g.matrix
Kimura (with divCpGMod) = 22.03
Transitions / transversions = 1.80 (27/15)
Gap_init rate = 0.17 (41 / 246), avg. gap size = 1.20 (49 / 41)

512 26.49 2.65 8.77 scaffold78|size742230 555347 555648 (186252) C rnd-5_family-2086#Unknown (220) 825 541 m_b1009s001i237 185957

  scaffold78|si     555347 AAGATATAATTTTTAAAGTAAACAGACA-TCAAAACATGATGACTACCCA 555395
                                        v  i   ii iivi - i ii   vv  i        
C rnd-5_family-        825 AAGATATAATTTTAAAGGTAGGCGATTACTTAGGACAATATAACTACCCA 776

  scaffold78|si     555396 TGTACCCCAAACCGAAAAATTATTTTTTTATAGGTAACTTCGTTTTAG-T 555444
                               vvi v  v        v v  v    i      v   iiv i i- 
C rnd-5_family-        775 TGTAAGTCCAAGCGAAAAATGAATTATTTACAGGTAAGTTCACATCAACT 726

  scaffold78|si     555445 TTATAGTGTAAGTACCTGTTTTGGCAAAAAGTGAAAAAACTGTCTTTCTG 555494
                               i  v--                     i             iv  -
C rnd-5_family-        725 TTATGGTC--AGTACCTGTTTTGGCAAAAAGCGAAAAAACTGTCTCACT- 679

  scaffold78|si     555495 AAGGAGAAG-----AAGAAGAAGAAGAATGAGAAAAGAGGCTCAGTTTCC 555539
                            v  vvv  -----  v vi vv    v vv     - iv  iii  i -
C rnd-5_family-        678 ACGGCTCAGTTTCCAACACAACTAAGATTTTGAAAA-AATCTTGATTCC- 631

  scaffold78|si     555540 AATACAACTAAGATTTGGAAAAATCTTGATTACAAGCAGCTGTTGCAAGA 555589
                           -i  i v   v?   ------------- i  vv   v   ---      
C rnd-5_family-        630 -GTATATCTACNATT-------------ACTAGCAGCTGCT---GCAAGA 598

  scaffold78|si     555590 -TTTTTATCAATGGTGGGAGCCTGGAAAAAGGAAAAAGTCTTATTTCCTT 555638
                           -      v  iii      i--  vi  vv    i       i    v  
C rnd-5_family-        597 TTTTTTAGCAGCAGTGGGAA--TGCGAACTGGAAGAAGTCTTGTTTCGTT 550

  scaffold78|si     555639 AAATCAAGAT 555648
                             i -     
C rnd-5_family-        549 AAGT-AAGAT 541

Matrix = 20p43g.matrix
Kimura (with divCpGMod) = 30.81
Transitions / transversions = 0.97 (36/37)
Gap_init rate = 0.10 (29 / 301), avg. gap size = 1.14 (33 / 29)


1030 13.49 0.44 12.25 scaffold78|size742230 555343 555570 (186330) rnd-2_family-88#Unknown 771 974 (35) m_b1009s001i236 185958

  scaffold78|si     555343 AAGTAAGATATAATTTTTAAAGTAAACAGACATCAAAACATGATGACTAC 555392
                             i              v  i   ii  ? v                   
  rnd-2_family-        771 AAATAAGATATAATTTTAAAGGTAGGCANAGATCAAAACATGATGACTAC 820

  scaffold78|si     555393 CCATGTACCCCAAACCGAAAAATTATTTTTTTATAGGTAACTTCGTTTTA 555442
                                   vi v  v        ? v  v    i      v  viiv i 
  rnd-2_family-        821 CCATGTACGTCCAAGCGAAAAATNAATTATTTACAGGTAAGTTGACATCA 870

  scaffold78|si     555443 GTTTATAGTGTAAGTACCTGTTTTGGCAAAAAGTGAAAAAACTGTCTTTC 555492
                            i  -i vv             ?                        iv 
  rnd-2_family-        871 GCTT-CACGGTAAGTACCTGTTNTGGCAAAAAGTGAAAAAACTGTCTCAC 919

  scaffold78|si     555493 TGAAGGAGAAGAAGAAGAAGAAGAATGAGAAAAGAGGCTCAGTTTCCAAT 555542
                              ------------------------       i               
  rnd-2_family-        920 TGA------------------------AGAAAAGGGGCTCAGTTTCCAAT 945

  scaffold78|si     555543 ACAACTAAGA-TTTGGAAAAATCTTGATT 555570
                                     -    i             
  rnd-2_family-        946 ACAACTAAGATTTTGAAAAAATCTTGATT 974

Matrix = 20p43g.matrix
Kimura (with divCpGMod) = 14.95
Transitions / transversions = 1.08 (14/13)
Gap_init rate = 0.11 (26 / 227), avg. gap size = 1.00 (26 / 26)


1239 15.96 0.94 0.00 scaffold78|size742230 555277 555489 (186411) C rnd-1_family-26#Unknown (106) 218 4 m_b1009s001i234 185957

  scaffold78|si     555277 AGTTGGAAATGGGCGAG--CACCTTGAGTGCTTCGAGCGTGCAGCGCTTG 555324
                                v         v -- i   i v i      v   i  vv   vi 
C rnd-1_family-        218 AGTTGTAAATGGGCGCGTGCGCCTCGCGCGCTTCGCGCGCGCCTCGCACG 169

  scaffold78|si     555325 CTATCCTGCCCATTTTTAAAGTAAGATATAATTTTTAAAGTAAACAGACA 555374
                            v v vi          i  i              v  i         v 
C rnd-1_family-        168 CGAACGCGCCCATTTTTGAAATAAGATATAATTTTAAAGGTAAACAGAGA 119

  scaffold78|si     555375 TCAAAACATGATGACTACCCATGTACCCCAAACCGAAAAATTATTTTTTT 555424
                                                     vi   v           v  v   
C rnd-1_family-        118 TCAAAACATGATGACTACCCATGTACGTCAACCCGAAAAATTAATTATTT 69

  scaffold78|si     555425 ATAGGTAACTTCGTTTTAGTTTATAGTGTAAGTACCTGTTTTGGCAAAAA 555474
                            i      v    i  ?  i   iv   v           v         
C rnd-1_family-         68 ACAGGTAAGTTCGCTTNAGCTTACTGTGGAAGTACCTGTTATGGCAAAAA 19

  scaffold78|si     555475 GTGAAAAAACTGTCT 555489
                                          
C rnd-1_family-         18 GTGAAAAAACTGTCT 4

Matrix = 20p43g.matrix
Kimura (with divCpGMod) = 14.87
Transitions / transversions = 0.70 (14/20)
Gap_init rate = 0.00 (1 / 212), avg. gap size = 2.00 (2 / 1)

567 20.55 4.45 17.27 scaffold78|size742230 555309 555555 (186345) C rnd-5_family-3853#Unknown (134) 220 1 m_b1009s001i235 185957

  scaffold78|si     555309 GAGCGTGCAGCGCTTGCTATCC---TGCCCATTTTTAAAGTAAGATATAA 555355
                                i  iv?v  ii i iv ---   v ?iv   ii i? v    i  
C rnd-5_family-        220 GAGCGCGCGCNCCTCACCACGCGAATGCACNCATTTGGAANACGATACAA 171

  scaffold78|si     555356 TTTTTAAAGTAAACAGACATCAAAACATGATGACTACCCATGTACCCCAA 555405
                               v? i    i  ? i          v?i              vi   
C rnd-5_family-        170 TTTTANAGGTAAGCANATATCAAAACATCNCGACTACCCATGTACGTCAA 121

  scaffold78|si     555406 ACCGAAAAATTATTTTTTTATAGGTAACTTCGTTTTAGT-----TTATAG 555450
                           vi?i     -- ---     i      -  v i  i i -----   ? i
C rnd-5_family-        120 CTNAAAAAA--A---TTTTACAGGTAA-TTAGCTTCAATGCATCTTANAA 77

  scaffold78|si     555451 TGT---AAGTACCTGTTTTGGCAAAAAGTGAAAAAACTGTCTTTCTGAAG 555497
                              --- vv      -  i  iv   ?               iv   ---
C rnd-5_family-         76 TGTATCACTTACCTG-TTCGGTCAAANGTGAAAAAACTGTCTCACTG--- 31

  scaffold78|si     555498 GAGAAGAAGAAGAAGAAGAATGAGAAAAGAGGCTCAGTTTCCAATACAAC 555547
                           ---------------------------- ?             i      
C rnd-5_family-         30 ----------------------------GNGGCTCAGTTTCCAGTACAAC 9

  scaffold78|si     555548 TAAGATTT 555555
                                   
C rnd-5_family-          8 TAAGATTT 1

Matrix = 20p43g.matrix
Kimura (with divCpGMod) = 22.03
Transitions / transversions = 1.80 (27/15)
Gap_init rate = 0.17 (41 / 246), avg. gap size = 1.20 (49 / 41)

512 26.49 2.65 8.77 scaffold78|size742230 555347 555648 (186252) C rnd-5_family-2086#Unknown (220) 825 541 m_b1009s001i237 185957

  scaffold78|si     555347 AAGATATAATTTTTAAAGTAAACAGACA-TCAAAACATGATGACTACCCA 555395
                                        v  i   ii iivi - i ii   vv  i        
C rnd-5_family-        825 AAGATATAATTTTAAAGGTAGGCGATTACTTAGGACAATATAACTACCCA 776

  scaffold78|si     555396 TGTACCCCAAACCGAAAAATTATTTTTTTATAGGTAACTTCGTTTTAG-T 555444
                               vvi v  v        v v  v    i      v   iiv i i- 
C rnd-5_family-        775 TGTAAGTCCAAGCGAAAAATGAATTATTTACAGGTAAGTTCACATCAACT 726

  scaffold78|si     555445 TTATAGTGTAAGTACCTGTTTTGGCAAAAAGTGAAAAAACTGTCTTTCTG 555494
                               i  v--                     i             iv  -
C rnd-5_family-        725 TTATGGTC--AGTACCTGTTTTGGCAAAAAGCGAAAAAACTGTCTCACT- 679

  scaffold78|si     555495 AAGGAGAAG-----AAGAAGAAGAAGAATGAGAAAAGAGGCTCAGTTTCC 555539
                            v  vvv  -----  v vi vv    v vv     - iv  iii  i -
C rnd-5_family-        678 ACGGCTCAGTTTCCAACACAACTAAGATTTTGAAAA-AATCTTGATTCC- 631

  scaffold78|si     555540 AATACAACTAAGATTTGGAAAAATCTTGATTACAAGCAGCTGTTGCAAGA 555589
                           -i  i v   v?   ------------- i  vv   v   ---      
C rnd-5_family-        630 -GTATATCTACNATT-------------ACTAGCAGCTGCT---GCAAGA 598

  scaffold78|si     555590 -TTTTTATCAATGGTGGGAGCCTGGAAAAAGGAAAAAGTCTTATTTCCTT 555638
                           -      v  iii      i--  vi  vv    i       i    v  
C rnd-5_family-        597 TTTTTTAGCAGCAGTGGGAA--TGCGAACTGGAAGAAGTCTTGTTTCGTT 550

  scaffold78|si     555639 AAATCAAGAT 555648
                             i -     
C rnd-5_family-        549 AAGT-AAGAT 541

Matrix = 20p43g.matrix
Kimura (with divCpGMod) = 30.81
Transitions / transversions = 0.97 (36/37)
Gap_init rate = 0.10 (29 / 301), avg. gap size = 1.14 (33 / 29)


1006 14.48 0.41 15.49 scaffold78|size742230 555631 555715 (186185) C rnd-2_family-88#Unknown (26) 983 925 m_b1009s001i238 185959

  scaffold78|si     555631 ATTTCCTTAAATCAAGATTTTT-CAAAATCTTACTTGTGTTGGAAACTGA 555679
                               ii i              -          v    i           
C rnd-2_family-        983 ATTTTTTCAAATCAAGATTTTTTCAAAATCTTAGTTGTATTGGAAACTGA 934

  scaffold78|si     555680 GCCGCTTTTCTCTTTCTCCTCCTCCACCTTCTCCTC 555715
                              v     ---------------------------
C rnd-2_family-        933 GCCCCTTTT--------------------------- 925

Matrix = 20p43g.matrix
Kimura (with divCpGMod) = 14.40
Transitions / transversions = 2.00 (4/2)
Gap_init rate = 0.33 (28 / 84), avg. gap size = 1.00 (28 / 28)


28 6.07 0.00 0.00 scaffold78|size742230 555716 555750 (186150) (CTT)n#Simple_repeat 1 35 (0) c_b1009s251i0 185960

  scaffold78|si     555716 CTTCTTCTTCTCCTTCTTCTTCTCCTTCTTCTTCT 555750
                                      i           i           
  (CTT)n#Simple          1 CTTCTTCTTCTTCTTCTTCTTCTTCTTCTTCTTCT 35

Matrix = Unknown
Transitions / transversions = 1.00 (2/0)
Gap_init rate = 0.00 (0 / 34), avg. gap size = 0.0 (0 / 0)


1006 14.48 0.41 15.49 scaffold78|size742230 555751 555909 (185991) C rnd-2_family-88#Unknown (85) 924 771 m_b1009s001i238 185959

  scaffold78|si     555751 CCGTCTTCAGTGAGACAGTCTTTTCACTTTTTTTCTAAAATGGGTACTTA 555800
                           ----               i            vi - ?  ii        
C rnd-2_family-        924 ----CTTCAGTGAGACAGTTTTTTCACTTTTTGCC-ANAACAGGTACTTA 880

  scaffold78|si     555801 CCAATAAGTTGATGAGAACTTAACTGTAAATAATTAATTTTTCAGGGCGA 555850
                             ivv   i     vv      v            ?       ivvvv  
C rnd-2_family-        879 CCGTGAAGCTGATGTCAACTTACCTGTAAATAATTNATTTTTCGCTTGGA 830

  scaffold78|si     555851 TGTACATGGGTAGTCATGACGTTGTAATCTCTGTTTACCTTTAAAATTAT 555900
                           i                v i   v i    ?  ii               
C rnd-2_family-        829 CGTACATGGGTAGTCATCATGTTTTGATCTNTGCCTACCTTTAAAATTAT 780

  scaffold78|si     555901 ATCTTATTT 555909
                                    
C rnd-2_family-        779 ATCTTATTT 771

Matrix = 20p43g.matrix
Kimura (with divCpGMod) = 14.40
Transitions / transversions = 1.00 (12/12)
Gap_init rate = 0.03 (5 / 158), avg. gap size = 1.00 (5 / 5)


1874 14.05 3.47 1.23 scaffold78|size742230 555760 556076 (185824) rnd-1_family-26#Unknown 1 324 (0) m_b1009s001i239 185961

  scaffold78|si     555760 GTGAGACAGTCTTTTCACTTTTTTTCTAAAATGGGTACTTAC-CAATAAG 555808
                                     i            vi - v  ii       v -  i    
  rnd-1_family-          1 GTGAGACAGTTTTTTCACTTTTTGCC-ATAACAGGTACTTCCACAGTAAG 49

  scaffold78|si     555809 TTGATGAGAACTTAACTGTAAATAATTAATTTTTCAGGGCGATGTACATG 555858
                           i ? v v       v                    i  vi  i       
  rnd-1_family-         50 CTNAAGCGAACTTACCTGTAAATAATTAATTTTTCGGGTTGACGTACATG 99

  scaffold78|si     555859 GGTAGTCATGACGTTGTAATCTCTGTTTACCTTTAAAATTATATCTTATT 555908
                                    v i   v i                                
  rnd-1_family-        100 GGTAGTCATCATGTTTTGATCTCTGTTTACCTTTAAAATTATATCTTATT 149

  scaffold78|si     555909 TCAACAAAATGGGCGTGATCGGGTGGGCTGCATGCGCAAAGCACGCGAGG 555958
                              --          i v   v   v vv  ii    i    i       
  rnd-1_family-        150 TCA--AAAATGGGCGCGTTCGCGTGCGAGGCGCGCGCGAAGCGCGCGAGG 197

  scaffold78|si     555959 TGCACGCGCCCATTTACACTTCAGCATAGACAAG----------TTTAAA 555998
                           i                 vi v   i        ----------      
  rnd-1_family-        198 CGCACGCGCCCATTTACAACTAAGCGTAGACAAGCCACTTTATTTTTAAA 247

  scaffold78|si     555999 CCTACGACTTCCTCTGTTTCTACGAATCGTGTTTTGTTTTGGTCGCTACA 556048
                                                      i ii  i   i v v        
  rnd-1_family-        248 CCTACGACTTCCTCTGTTTCTACGAATTGCATTCTGTCTAGCTCGCTACA 297

  scaffold78|si     556049 CAAAATCATTGCAGCGGCTGCTGGTAAT 556076
                           v      -              i     
  rnd-1_family-        298 AAAAATC-TTGCAGCGGCTGCTAGTAAT 324

Matrix = 20p43g.matrix
Kimura (with divCpGMod) = 12.52
Transitions / transversions = 1.32 (25/19)
Gap_init rate = 0.02 (6 / 316), avg. gap size = 2.50 (15 / 6)


633 27.12 16.34 0.00 scaffold78|size742230 556127 556432 (185468) C rnd-5_family-440#Unknown (3101) 1137 782 m_b1009s001i240 185962

  scaffold78|si     556127 GGATTCAACTTGATTCGGTGGAGGGCTGACTTCACATCATTGGCATGGTT 556176
                             i v  i ?  i  i  i i i?  ?     ?  i  i  v      v?
C rnd-5_family-       1137 GGGTGCAGCNTGGTTTGGCGAAANGCNGACTTNACGTCGTTCGCATGGGN 1088

  scaffold78|si     556177 AACAATATCAACGTGGGGGCAAACTGCACACAGAGTGTAAAT----TTGT 556222
                           i  i  i  i?v  ??   v iv i  v i?i  ?    i  ---- v  
C rnd-5_family-       1087 GACGATGTCGNGGTNNGGGGAGCCCGCCCGNGGANTGTAGATGCATTGGT 1038

  scaffold78|si     556223 GTGGTGACTT---GATCCTTAATGGAACCAAACAGGCAACATTCTTCCA- 556268
                            i i? ii i---i i i  ii   vi  i  ????  ivi i  ?  v-
C rnd-5_family-       1037 GCGANGGTTCTCAAACCTTTGGTGGTGCCGAANNNNCAGGGTCCTNCCTT 988

  scaffold78|si     556269 AGCCCAGCAGGG--TGGTGGTCATCATATTGATAGGTATGGACCATGGAG 556316
                           i    viv    --   v??     ? iii   i  vi?   ? ?   v 
C rnd-5_family-        987 GGCCCCAAAGGGCGTGGANNTCATCNTGCCGATGGGAGNGGANCNTGGCG 938

  scaffold78|si     556317 TGT--AGCATTGGGA-----------TCTGACAATCTTTTTTACCAACTT 556353
                              --   iii    -----------    i ii        v  vivi 
C rnd-5_family-        937 TGTTTAGCGCCGGGANGCNTCGAAGATCTGGCGGTCTTTTTTTCCCGGCT 888

  scaffold78|si     556354 TCTTGAGGATGTGCTG--------------------------GAACCAGG 556377
                              i i      ?i  -------------------------- i   iv 
C rnd-5_family-        887 TCTCGGGGATGTNTTGNGGNGTGAAGAANAGGTTTGGGGTGTGGACCGTG 838

  scaffold78|si     556378 CAATCCAATATGGG-AGAGGGATAACACAGTTGCTACTGTCCTTCTTATT 556426
                            v ?   ? iii  -     ?  ?  iv ?i  ? v ??   ?i   i? 
C rnd-5_family-        837 CTANCCANTGCAGGTAGAGGNATNACGAANCTGNTTCNNTCCNCCTTGNT 788

  scaffold78|si     556427 CATGGT 556432
                                 
C rnd-5_family-        787 CATGGT 782

Matrix = 20p43g.matrix
Kimura (with divCpGMod) = 31.14
Transitions / transversions = 2.61 (60/23)
Gap_init rate = 0.03 (8 / 305), avg. gap size = 6.25 (50 / 8)


515 4.92 0.00 0.00 scaffold78|size742230 556452 556512 (185388) scaffold7|size730406_(dbseq-nr_160)_[96026,102513]#LTR/Gypsy 6070 6130 (358) m_b1009s001i241 185963

  scaffold78|si     556452 GGGTGACACAGGCCAAGAATCAGCCTTTTTGTACCCCTGGGTACAAAACC 556501
                            i      i                                         
  scaffold7|siz       6070 GAGTGACATAGGCCAAGAATCAGCCTTTTTGTACCCCTGGGTACAAAACC 6119

  scaffold78|si     556502 TAAATGGAGCA 556512
                                i     
  scaffold7|siz       6120 TAAATAGAGCA 6130

Matrix = 20p43g.matrix
Kimura (with divCpGMod) = 5.18
Transitions / transversions = 1.00 (3/0)
Gap_init rate = 0.00 (0 / 60), avg. gap size = 0.0 (0 / 0)

37231 4.45 0.25 0.25 scaffold78|size742230 556465 560875 (181025) scaffold7|size730406_(dbseq-nr_160)_[96026,102513]#LTR/Gypsy 58 4468 (2020) m_b1009s001i242 185963

  scaffold78|si     556465 CAAGAATCAGCCTTTTT-GTACCCCTGGGTACAAAACCTAAATGGAGCAT 556513
                             i              - v    iv                        
  scaffold7|siz         58 CAGGAATCAGCCTTTTTTGAACCCTGGGGTACAAAACCTAAATGGAGCAT 107

  scaffold78|si     556514 TCTCAGGACTCCCCAGTAGGAGAGTCCACCTCCCGACGGCATGGACTCCC 556563
                                    -   v                                    
  scaffold7|siz        108 TCTCAGGAC-CCCAAGTAGGAGAGTCCACCTCCCGACGGCATGGACTCCC 156

  scaffold78|si     556564 CAACACTGAAGTTCAGAACCCCAAACAAGAGAACACCCTTAAGGAAGATC 556613
                                iv                  i          i   vv        
  scaffold7|siz        157 CAACATGGAAGTTCAGAACCCCAAATAAGAGAACACTCTTTTGGAAGATC 206

  scaffold78|si     556614 TGAACATCCTTGAGAAGGGTATGAACATACCA-ATTGTGTGTAGGATATA 556662
                                   i  v          ii        -       iv i - v  
  scaffold7|siz        207 TGAACATCTTTCAGAAGGGTATAGACATACCATATTGTGTAGAAG-TCTA 255

  scaffold78|si     556663 CACAATGATCGTTTGCATCATTTGGATTGGAATGCAGTTCCACTGCCTTT 556712
                                  v      v    i      i    i                  
  scaffold7|siz        256 CACAATGTTCGTTTTCATCGTTTGGACTGGAGTGCAGTTCCACTGCCTTT 305

  scaffold78|si     556713 CCATCCTCACAATTGTATCAAATATAGCTCATAAAATCAAATCTTCGACA 556762
                                            iv     v                         
  scaffold7|siz        306 CCATCCTCACAATTGTACAAAATAAAGCTCATAAAATCAAATCTTCGACA 355

  scaffold78|si     556763 CCTGTCAAAACTACCCATAATTTTTGCGTGATATTAGTTTACGACGATTT 556812
                                 i        i        i          vv             
  scaffold7|siz        356 CCTGTCGAAACTACCTATAATTTTCGCGTGATATTTTTTTACGACGATTT 405

  scaffold78|si     556813 TTGGCTCAGGTCACTATCTATAGATAACTGTGGTGCGACCTTTGCGCACC 556862
                            i                          i             ii      
  scaffold7|siz        406 TCGGCTCAGGTCACTATCTATAGATAACCGTGGTGCGACCTTCACGCACC 455

  scaffold78|si     556863 GAAGCCACCAACATCCAACCCTTCCGACACGAGGTATGCTAACAAATTTT 556912
                                  i i        v                 i             
  scaffold7|siz        456 GAAGCCATCGACATCCAAACCTTCCGACACGAGGTACGCTAACAAATTTT 505

  scaffold78|si     556913 TTATTGCGAGTGGCAACTTTTAACTTTTCGCGTCAGCGATACGTTTTTTT 556962
                               i     i     v      i     i ii                 
  scaffold7|siz        506 TTATCGCGAGCGGCAAATTTTAATTTTTCACACCAGCGATACGTTTTTTT 555

  scaffold78|si     556963 GGGCGATCGACGATCTCTCCAAAATGGGCTACGCGATCGACGAATTCCTA 557012
                            vi           iiv        v                        
  scaffold7|siz        556 GCACGATCGACGATTCATCCAAAATCGGCTACGCGATCGACGAATTCCTA 605

  scaffold78|si     557013 CGGTTTTGCAATCTACGAGCTCTCCAAAAATTCTCCCGCGATCAGCGAGT 557062
                                 i  i                                       i
  scaffold7|siz        606 CGGTTTCGCGATCTACGAGCTCTCCAAAAATTCTCCCGCGATCAGCGAGC 655

  scaffold78|si     557063 -TAAGCAATAAACTTCGAGCAATCGACTTCTGCGATCGGGGATTCCTACG 557111
                           - v   i         i   i                             
  scaffold7|siz        656 ATCAGCGATAAACTTCAAGCGATCGACTTCTGCGATCGGGGATTCCTACG 705

  scaffold78|si     557112 AGTCGGATTAATTTCGTGATCGAGAATTCTAGCGAAATAGTTGGAAGCAA 557161
                                                         v                   
  scaffold7|siz        706 AGTCGGATTAATTTCGTGATCGAGAATTCTCGCGAAATAGTTGGAAGCAA 755

  scaffold78|si     557162 GACTTTCAAGAAATAAAAGTCGATGAAGAAAAATTTAAAAATAAAAAA-T 557210
                                              i                            - 
  scaffold7|siz        756 GACTTTCAAGAAATAAAAGCCGATGAAGAAAAATTTAAAAATAAAAAAAT 805

  scaffold78|si     557211 AAAAAATTCTTTTTCGAGCTAACCTCAACAGGGCACCCAAGACCTTTTTC 557260
                                                                         i   
  scaffold7|siz        806 AAAAAATTCTTTTTCGAGCTAACCTCAACAGGGCACCCAAGACCTTCTTC 855

  scaffold78|si     557261 AAGGCCTTGATTTATAATACGCCCCTTGGAGAGGCAATTAAGAGGATGTC 557310
                                    v                   v                    
  scaffold7|siz        856 AAGGCCTTGTTTTATAATACGCCCCTTGGCGAGGCAATTAAGAGGATGTC 905

  scaffold78|si     557311 GACAAGCAAGTCAAGCCCAGAAGGACTCAAGCCGCAGGAGTGTGAACGGA 557360
                              v     i                       i                
  scaffold7|siz        906 GACCAGCAAATCAAGCCCAGAAGGACTCAAGCCACAGGAGTGTGAACGGA 955

  scaffold78|si     557361 GTTCAGGGAGGTCCAAGCCACCCATTTCCTACATTCCAACTGCCATGGAC 557410
                                        i                       v            
  scaffold7|siz        956 GTTCAGGGAGGTCTAAGCCACCCATTTCCTACATTCCCACTGCCATGGAC 1005

  scaffold78|si     557411 ACCCCGAAGGTAATCTACAAAATCAAGGTCTCCAACAAAATGACCCTTTC 557460
                               -          v                             i v  
  scaffold7|siz       1006 ACCC-GAAGGTAATCAACAAAATCAAGGTCTCCAACAAAATGACCTTGTC 1054

  scaffold78|si     557461 TGTCACCGTCTTCAACGAGGGAAGTCCTGAACAGTTCCTCAACCATGTCC 557510
                                        i                                    
  scaffold7|siz       1055 TGTCACCGTCTTCGACGAGGGAAGTCCTGAACAGTTCCTCAACCATGTCC 1104

  scaffold78|si     557511 AGACCTCGATGGAAATAATTTCCTAGAGAGGCTTAGACACGGACTACGAG 557560
                                                  i                        - 
  scaffold7|siz       1105 AGACCTCGATGGAAATAATTTCCCAGAGAGGCTTAGACACGGACTACG-G 1153

  scaffold78|si     557561 GAAGCCTGCAAGGCAGATAAAAAGGCTGAGACAAAACTGACTGCGGCCAC 557610
                                   i         iv          i                   
  scaffold7|siz       1154 GAAGCCTGTAAGGCAGATGCAAAGGCTGAGGCAAAACTGACTGCGGCCAC 1203

  scaffold78|si     557611 TGCTGCCAAAGCCAAGTACAAAGGGACGGATGAAAATTCCCCCGTCCTCC 557660
                              v             v                        -       
  scaffold7|siz       1204 TGCGGCCAAAGCCAAGTTCAAAGGGACGGATGAAAATTCCCC-GTCCTCC 1252

  scaffold78|si     557661 AGTCGTGGAACAAAGCAACTGCTGCTAAAATTCACACCAGTGAGGCCATA 557710
                                                          i               v  
  scaffold7|siz       1253 AGTCGTGGAACAAAGCAACTGCTGCTAAAATCCACACCAGTGAGGCCCTA 1302

  scaffold78|si     557711 GTGTCCGCTGGCCAAGCGATCTTCCTGCAGTACTCCACTCAATTGTCGGA 557760
                                                                             
  scaffold7|siz       1303 GTGTCCGCTGGCCAAGCGATCTTCCTGCAGTACTCCACTCAATTGTCGGA 1352

  scaffold78|si     557761 GACTGCCTGTCGTCCTTGGACCACCATCGTTGGGGAGCAAATTAACTGCG 557810
                                  i                      i           i       
  scaffold7|siz       1353 GACTGCCCGTCGTCCTTGGACCACCATCGTCGGGGAGCAAATCAACTGCG 1402

  scaffold78|si     557811 AACCCTGGACAGATATGTATGGGACCAAGCATCCCACAAAATGCCCGGCA 557860
                                         i           i              i        
  scaffold7|siz       1403 AACCCTGGACAGATGTGTATGGGACCGAGCATCCCACAAAACGCCCGGCA 1452

  scaffold78|si     557861 TCTTGGACCTCCTTTCAGGAATGTGTCCAGTTGCATCTGCAGACTGTCTT 557910
                                                              i        i     
  scaffold7|siz       1453 TCTTGGACCTCCTTTCAGGAATGTGTCCAGTTGCACCTGCAGACCGTCTT 1502

  scaffold78|si     557911 TAGGACTGATGCAGCTGAGCAGGAACGTTTCTACATCAGCAATGGGCTGA 557960
                           i              v                                  
  scaffold7|siz       1503 CAGGACTGATGCAGCGGAGCAGGAACGTTTCTACATCAGCAATGGGCTGA 1552

  scaffold78|si     557961 AGAAACCAAACAGGGTACCCATCAGGGACTTTGTGCAGAGGATCCCACGC 558010
                                                                        v    
  scaffold7|siz       1553 AGAAACCAAACAGGGTACCCATCAGGGACTTTGTGCAGAGGATCCAACGC 1602

  scaffold78|si     558011 CTTAACGGGTATGTGGAACTCTTGCCATGCCTGTTTTACTCTTCAAAGGC 558060
                                                     i                       
  scaffold7|siz       1603 CTTAACGGGTATGTGGAACTCTTGCCGTGCCTGTTTTACTCTTCAAAGGC 1652

  scaffold78|si     558061 TGCAAAGTCTATGAAAGTATGTGGGCCATTTGATGATGCGGACTAGGCAA 558110
                                      i         i                 v    v     
  scaffold7|siz       1653 TGCAAAGTCTACGAAAGTATGCGGGCCATTTGATGATGCCGACTTGGCAA 1702

  scaffold78|si     558111 GCCACATCCTCAGGATGGTTCCTAGGAACTCGCAGGACCAATATGAGCTC 558160
                                                         v                   
  scaffold7|siz       1703 GCCACATCCTCAGGATGGTTCCTAGGAACTGGCAGGACCAATATGAGCTC 1752

  scaffold78|si     558161 AGTGGAGCCTTGGTACCACAGAGTGTCAGGGAACTTCTCGAAGTCCTTGA 558210
                                   i                              i          
  scaffold7|siz       1753 AGTGGAGCTTTGGTACCACAGAGTGTCAGGGAACTTCTCAAAGTCCTTGA 1802

  scaffold78|si     558211 ACGCATCGAGAAGGCCTACCCCACCGAGAAGGTTGGAGAAGGACCCAAGA 558260
                                                                             
  scaffold7|siz       1803 ACGCATCGAGAAGGCCTACCCCACCGAGAAGGTTGGAGAAGGACCCAAGA 1852

  scaffold78|si     558261 CTGTAGCCAAGTCTAACGACTCGTCTAGGAAGAAGATGGTCTCTTTTAGT 558310
                            i         v          i                           
  scaffold7|siz       1853 CCGTAGCCAAGGCTAACGACTCATCTAGGAAGAAGATGGTCTCTTTTAGT 1902

  scaffold78|si     558311 GACTGGATTCGAAAGAAACGTCGCACAGAGAAGTACTGTTCTCT-CTGCA 558359
                              i      v                                 -     
  scaffold7|siz       1903 GACCGGATTCCAAAGAAACGTCGCACAGAGAAGTACTGTTCTCTGCTGCA 1952

  scaffold78|si     558360 AGAAACATGGGGGCGCACATACCACCCACG---CTCCGGATTGCCAGAAG 558406
                                                        i---   -        i    
  scaffold7|siz       1953 AGAAACATGGGGGCGCACATACCACCCACAACACTC-GGATTGCCGGAAG 2001

  scaffold78|si     558407 TATGACTCCAATGGGACCCTGAAGTCAAGCTTCAAGGCAAGAAAACCAAA 558456
                                   -          i                 vi           
  scaffold7|siz       2002 TATGACTC-AATGGGACCCCGAAGTCAAGCTTCAAGGGGAGAAAACCAAA 2050

  scaffold78|si     558457 TGGAAACTCTCGTGGACTAGAGAGACCTGCTCGAGGAGGAAGTAGCTATG 558506
                                                                             
  scaffold7|siz       2051 TGGAAACTCTCGTGGACTAGAGAGACCTGCTCGAGGAGGAAGTAGCTATG 2100

  scaffold78|si     558507 CGCAGCTATCCGCTAAAATCGACAAACTTACAAAGTCCAACAAGAAAATG 558556
                                                          v                  
  scaffold7|siz       2101 CGCAGCTATCCGCTAAAATCGACAAACTTACCAAGTCCAACAAGAAAATG 2150

  scaffold78|si     558557 AAACGCGCTATCGGAAAAAAGAAGCGTAAGCATCACGACATGAGTGACAG 558606
                               i                                             
  scaffold7|siz       2151 AAACACGCTATCGGAAAAAAGAAGCGTAAGCATCACGACATGAGTGACAG 2200

  scaffold78|si     558607 TGATGATTCAGACTCATCTTGAGATGATGGGTTGGGGAGTACTAAGAAAT 558656
                                                                             
  scaffold7|siz       2201 TGATGATTCAGACTCATCTTGAGATGATGGGTTGGGGAGTACTAAGAAAT 2250

  scaffold78|si     558657 TGTGTAGTAAAATCGATTGTAATGAAATGATGAACACTTATCTTAGTCCG 558706
                                                                             
  scaffold7|siz       2251 TGTGTAGTAAAATCGATTGTAATGAAATGATGAACACTTATCTTAGTCCG 2300

  scaffold78|si     558707 ATTAAAACTTCCCCATGTGCCAACATAACATTTTCTGATTCAAACAATAC 558756
                                          i                     i         v  
  scaffold7|siz       2301 ATTAAAACTTCCCCACGTGCCAACATAACATTTTCTGGTTCAAACAAGAC 2350

  scaffold78|si     558757 ATGTTTGAATCTGGCAGAAGAACTAGGAAATCTTCCAGCCAACCTTACAC 558806
                                i   i           v                            
  scaffold7|siz       2351 ATGTTCGAACCTGGCAGAAGACCTAGGAAATCTTCCAGCCAACCTTACAC 2400

  scaffold78|si     558807 AGAGTGAAGCAATAACTGAATTGTCGGACCCCGAACTGTCGGGTGACCTT 558856
                                   i       i                                 
  scaffold7|siz       2401 AGAGTGAAACAATAACCGAATTGTCGGACCCCGAACTGTCGGGTGACCTT 2450

  scaffold78|si     558857 TTCAATAGTGTGAACCCCCCTTTGACAGGTAAAGAAGGGCAGGTCACTAC 558906
                                                                             
  scaffold7|siz       2451 TTCAATAGTGTGAACCCCCCTTTGACAGGTAAAGAAGGGCAGGTCACTAC 2500

  scaffold78|si     558907 TGTAGTAGCACAAGCACGCTATAAAGCGGCTGAAAATCCAGTCCGTAAGA 558956
                                                       i            i        
  scaffold7|siz       2501 TGTAGTAGCACAAGCACGCTATAAAGCGACTGAAAATCCAGCCCGTAAGA 2550

  scaffold78|si     558957 ACATTGAACACTCTACAGGGTGTCGTACCAGCAACACAGTCATCAAGATC 559006
                            i  i               i          i             i    
  scaffold7|siz       2551 ATATCGAACACTCTACAGGGCGTCGTACCAGTAACACAGTCATCAGGATC 2600

  scaffold78|si     559007 CTACTAGACAGTGGATCTGATGGTGATCTCCTGTTCCATGCAAAAGGAAC 559056
                                                                       i     
  scaffold7|siz       2601 CTACTAGACAGTGGATCTGATGGTGATCTCCTGTTCCATGCAAAGGGAAC 2650

  scaffold78|si     559057 GGAGAAACGCTTTCCCTACTTGGCTAGGCAGGTGCCAAAGTCTTGGTGCA 559106
                                                 i                       i   
  scaffold7|siz       2651 GGAGAAACGCTTTCCCTACTTGACTAGGCAGGTGCCAAAGTCTTGGCGCA 2700

  scaffold78|si     559107 CGTCAAATGGGAGCTTCCTAACCAAAGGAAGGAGCGAAGTCAACTTAAAG 559156
                               i           i                  i              
  scaffold7|siz       2701 CGTCGAATGGGAGCTTTCTAACCAAAGGAAGGAGCAAAGTCAACTTAAAG 2750

  scaffold78|si     559157 TTCTTTGAGTATTCGAACAGTAAGGAGTACACAGTGACTCCTGATGTAGT 559206
                                                                       i     
  scaffold7|siz       2751 TTCTTTGAGTATTCGAACAGTAAGGAGTACACAGTGACTCCTGACGTAGT 2800

  scaffold78|si     559207 AGAGTATGATAAGAAAAAGATGGCAAAGCCAGCGTTCGATCTCATTCTTG 559256
                                                   v              i          
  scaffold7|siz       2801 AGAGTATGATAAGAAAAAGATGGCTAAGCCAGCGTTCGACCTCATTCTTG 2850

  scaffold78|si     559257 GATGCCAAACCATGAAAGAGCTCGGAATTGTTCTAGATTTTCGAACAAAA 559306
                               i                                             
  scaffold7|siz       2851 GATGTCAAACCATGAAAGAGCTCGGAATTGTTCTAGATTTTCGAACAAAA 2900

  scaffold78|si     559307 GAAATAACCATTGATCACATCATTTTGCCAATGAGAGACATCAATAGTCA 559356
                                                                            v
  scaffold7|siz       2901 GAAATAACCATTGATCACATCATTTTGCCAATGAGAGACATCAATAGTCT 2950

  scaffold78|si     559357 AACCTCATCAAACTTGGATAAAGCCTGGGCTGTTAACAACAGAATGGCAA 559406
                           i                                         v       
  scaffold7|siz       2951 GACCTCATCAAACTTGGATAAAGCCTGGGCTGTTAACAACAGCATGGCAA 3000

  scaffold78|si     559407 ATGAACCACAAAGTACGCAGGAAGCGACACAGCGCGTAGTTAAAATCCTA 559456
                                  i                          v               
  scaffold7|siz       3001 ATGAACCGCAAAGTACGCAGGAAGCGACACAGCGGGTAGTTAAAATCCTA 3050

  scaffold78|si     559457 GATGCAAATTATAAAAAGGCAGACCTCCAATCAATTGTTAGCACCAATTG 559506
                                       -                                     
  scaffold7|siz       3051 GATGCAAATTAT-AAAAGGCAGACCTCCAATCAATTGTTAGCACCAATTG 3099

  scaffold78|si     559507 TACTCACCTGAGTCCCCAAGACCAAAACTCGTTGCCGGAGTTACTCACAG 559556
                                    i    i                    i              
  scaffold7|siz       3100 TACTCACCTAAGTCTCCAAGACCAAAACTCGTTGCTGGAGTTACTCACAG 3149

  scaffold78|si     559557 AATTTGAGGAACTTTTTGACGGAACACTAGGTGATTGGAACACAGAGCCT 559606
                                       -                                     
  scaffold7|siz       3150 AATTTGAGGAAC-TTTTGACGGAACACTAGGTGATTGGAACACAGAGCCT 3198

  scaffold78|si     559607 GTGTCCTTCGAACTTAAGGAGGGCGCAAAGCCATATCATGGCAAGGCATA 559656
                                                                             
  scaffold7|siz       3199 GTGTCCTTCGAACTTAAGGAGGGCGCAAAGCCATATCATGGCAAGGCATA 3248

  scaffold78|si     559657 CCCAGT-CCAAAATCTCGCAAAGAAACAACTATCAAAGAACTGAATAGAT 559705
                                 -                                           
  scaffold7|siz       3249 CCCAGTACCAAAATCTCGCAAAGAAACAACTATCAAAGAACTGAATAGAT 3298

  scaffold78|si     559706 TATGCGAACAGGGAGTGGTAGAGTTTCAGCCCAAATCGGAATGGGCGTCA 559755
                                    v                      i                 
  scaffold7|siz       3299 TATGCGAACTGGGAGTGGTAGAGTTTCAGCCCGAATCGGAATGGGCGTCA 3348

  scaffold78|si     559756 CTATCATTAATCACTGGAAAACAAGACGGAACTGTATGCATTCTCACTGA 559805
                            i      v                           i  v          
  scaffold7|siz       3349 CCATCATTTATCACTGGAAAACAAGACGGAACTGTACGCTTTCTCACTGA 3398

  scaffold78|si     559806 TTTTAGAGAAGTAAATAAACGACTAGATCAAAAGCCATTCCCATTACCCA 559855
                                                     v  i      i  i          
  scaffold7|siz       3399 TTTTAGAGAAGTAAATAAACGACTAGTTCGAAAGCCGTTTCCATTACCCA 3448

  scaffold78|si     559856 AAATCAGTACAGTCCTGCAAGAGCTAGAAGGATTTACCTATGCTACAACC 559905
                                                                             
  scaffold7|siz       3449 AAATCAGTACAGTCCTGCAAGAGCTAGAAGGATTTACCTATGCTACAACC 3498

  scaffold78|si     559906 CTAGATTTAAACATGGGTTATTATACCATTAGATTGGATCTCGATTCATC 559955
                                                            i      i         
  scaffold7|siz       3499 CTAGATTTAAACATGGGTTATTATACCATTAGACTGGATCCCGATTCATC 3548

  scaffold78|si     559956 CAAAATATGTACCCTCATTTTCCCATGGGGCAAATATTCCTACCTCCAAA 560005
                                                            i             -iv
  scaffold7|siz       3549 CAAAATATGTACCCTCATTTTCCCATGGGGCAAGTATTCCTACCTCC-GT 3597

  scaffold78|si     560006 TTACCCATGGGCATCGCAGGTTGGCCAGACATCTTTCAAGCAAAAATGTC 560055
                             i  v                vi                          
  scaffold7|siz       3598 TTGCCAATGGGCATCGCAGGTTCACCAGACATCTTTCAAGCAAAAATGTC 3647

  scaffold78|si     560056 AACACTAATGGGAGCCTTAGAGTTCGT--AAGAGCTTACCTTGATGATTT 560103
                                                      -- v                   
  scaffold7|siz       3648 AACACTAATGGGAGCCTTAGAGTTCGTGCACGAGCTTACCTTGATGATTT 3697

  scaffold78|si     560104 GTTATGCATCACAAAGGCAAACCTGGAAGACCACCTTGACAAATTGAAAA 560153
                                                                             
  scaffold7|siz       3698 GTTATGCATCACAAAGGCAAACCTGGAAGACCACCTTGACAAATTGAAAA 3747

  scaffold78|si     560154 TGGTGCTTACCAGGCTATGCGAGGCGGGCTTGCGAATCAACGCCCGAAAG 560203
                                            i               i                
  scaffold7|siz       3748 TGGTGCTTACCAGGCTACGCGAGGCGGGCTTGCAAATCAACGCCCGAAAG 3797

  scaffold78|si     560204 TCGTCATTCTGCACCTTTGAAACAGAATATCTAGGTTATACTCTCACACG 560253
                                                                    i        
  scaffold7|siz       3798 TCGTCATTCTGCACCTTTGAAACAGAATATCTAGGTTATACCCTCACACG 3847

  scaffold78|si     560254 AACAGGGATTAAACCACAACAGAAAAAGGTACAGGCGATTCTCACGATTT 560303
                                             i                        i      
  scaffold7|siz       3848 AACAGGGATTAAACCACAGCAGAAAAAGGTACAGGCGATTCTCGCGATTT 3897

  scaffold78|si     560304 CATCGCCAAAAAATGTCAAAGACCTCCATAAGTTCCTGGGCATTGTCCAG 560353
                                  i                   i               v      
  scaffold7|siz       3898 CATCGCCGAAAAATGTCAAAGACCTCCGTAAGTTCCTGGGCATGGTCCAG 3947

  scaffold78|si     560354 TATTATAGAGATCTTTGGGCAAGACGCAGCAAAGTGCTCGCCCCACTCAC 560403
                             i                           i       i           
  scaffold7|siz       3948 TACTATAGAGATCTTTGGGCAAGACGCAGCGAAGTGCTTGCCCCACTCAC 3997

  scaffold78|si     560404 CTCACTGGTAGGAGAGTGCGGTCACACCAAGGTCACCAGAGCCAATAAGA 560453
                                                                        i    
  scaffold7|siz       3998 CTCACTGGTAGGAGAGTGCGGTCACACCAAGGTCACCAGAGCCAACAAGA 4047

  scaffold78|si     560454 TGAAGAAACGTCCATGGCACTGGGATATGGTGCATCAAAAAGCATTCGAT 560503
                           i                i       i i        -             
  scaffold7|siz       4048 CGAAGAAACGTCCATGGTACTGGGACACGGTGCATC-AAAAGCATTCGAT 4096

  scaffold78|si     560504 GACGTTAAGACTTCAATTGCCAAGGATGTAGTCTTAGCCTATCCCGATTA 560553
                                                                             
  scaffold7|siz       4097 GACGTTAAGACTTCAATTGCCAAGGATGTAGTCTTAGCCTATCCCGATTA 4146

  scaffold78|si     560554 TTCAATGGAATTTGAGACATATACTGATGCCTCATCTAAACAACTTGGAT 560603
                                            i               i                
  scaffold7|siz       4147 TTCAATGGAATTTGAGATATATACTGATGCCTCGTCTAAACAACTTGGAT 4196

  scaffold78|si     560604 CAGTGATCACCAAGGGTAATAGGCCCCTTGCGTTCTTCAGCAGGAAGCTG 560653
                               v      v                                      
  scaffold7|siz       4197 CAGTTATCACCCAGGGTAATAGGCCCCTTGCGTTCTTCAGCAGGAAGCTG 4246

  scaffold78|si     560654 TTGACGACGCAACAGAAGTGCAGCGTGACCGAACTAGAACTACTGGCCAT 560703
                            i                 i          i                   
  scaffold7|siz       4247 TCGACGACGCAACAGAAGTACAGCGTGACCAAACTAGAACTACTGGCCAT 4296

  scaffold78|si     560704 AGTGGAAACACTCAAGGAGTTCAAAGGCATGTTGTGGGGACAAGGATTAA 560753
                                                                      i      
  scaffold7|siz       4297 AGTGGAAACACTCAAGGAGTTCAAAGGCATGTTGTGGGGACAAAGATTAA 4346

  scaffold78|si     560754 AAGTCTACACAGACCATAAAAATCTAATCCAAGATGCCCTCGGATTAACC 560803
                                                             i               
  scaffold7|siz       4347 AAGTCTACACAGACCATAAAAATCTAATCCAAGACGCCCTCGGATTAACC 4396

  scaffold78|si     560804 TCTGACCGTGTTTACCGATGGAGATTGCTCCTCAAGGAATTCAGCCCCGA 560853
                                      i                     i       ii       
  scaffold7|siz       4397 TCTGACCGTGTCTACCGATGGAGATTGCTCCTCGAGGAATTTGGCCCCGA 4446

  scaffold78|si     560854 AATTGTTTACATTAAAGGCATA 560875
                                                 
  scaffold7|siz       4447 AATTGTTTACATTAAAGGCATA 4468

Matrix = 20p43g.matrix
Kimura (with divCpGMod) = 3.50
Transitions / transversions = 2.38 (138/58)
Gap_init rate = 0.00 (19 / 4410), avg. gap size = 1.16 (22 / 19)


1330 20.79 1.03 10.73 scaffold78|size742230 560874 561261 (180639) genome_12_10956#DNA 1 354 (460) m_b1009s001i244 185964

  scaffold78|si     560874 TATGTTGGATCCCGTTAGGGCACCCCCCCAGTTCTAGAACTGGGA-CAAA 560922
                                   vi     vvv      vi           v      v-    
  genome_12_109          1 TATGTTGGCCCCCGTACTGGCACCGTCCCAGTTCTAGCACTGGGCTCAAA 50

  scaffold78|si     560923 AATTCTGTCCAGTGCTAGAACTGGATGTTTTTCTCCCTGTTGTGGCACTT 560972
                                 -i     vv         ii     -     i   iv  v  iv
  genome_12_109         51 AATTCT-CCCAGTTGTAGAACTGGGCGTTTT-CTCCCCGTTAGGGAACCG 98

  scaffold78|si     560973 TGCGTTGAAATCTTTTTCCAGTGCCCCAATGGGGACGAATATTGTCTGAG 561022
                           v  v v  vv i    vi i     v  v     v    v iiv  i   
  genome_12_109         99 GGCCTAGATTTTTTTTGTCGGTGCCACATTGGGGCCGAAAACCTTCCGAG 148

  scaffold78|si     561023 GTAAGGCTAACTACTATCTCCAATTTTCTGAGGTATAGTAGGTAGCCTAA 561072
                              i            iiv                     vv    vv  
  genome_12_109        149 GTAGGGCTAACTACTACTGCCAATTTTCTGAGGTATAGTACTTAGCGGAA 198

  scaffold78|si     561073 GATTCGATGCACTTGAATTATTTTTTTCTGTCACACATCCGTGAGTTGAT 561122
                                 v        v  v ------ v  -     v             
  genome_12_109        199 GATTCGCTGCACTTGCATAA------TATG-CACACTTCCGTGAGTTGAT 241

  scaffold78|si     561123 GACAGCCATCGTGCGGGCAAGCGACAGCCATTTTCCACTGCCCACAGTCT 561172
                             v  i    ii  ---------        -------------------
  genome_12_109        242 GAGAGTCATCACGC---------ACAGCCAT------------------- 263

  scaffold78|si     561173 ACACGAATCGTGTCAGCATACCATTCTCACGAAGGTGTTCGCAATCTCGC 561222
                           -      vv       v i      v     v              v   
  genome_12_109        264 -CACGAAGAGTGTCAGAACACCATTATCACGCAGGTGTTCGCAATCGCGC 312

  scaffold78|si     561223 AGTGTCATG---CCCCTTGTGCTGTCACAGCCATTACCAGCA 561261
                            v v   i ---iiv  v ii   i          v      
  genome_12_109        313 ACTCTCACGAGTTTGCTAGCACTGCCACAGCCATTTCCAGCA 354

Matrix = 20p43g.matrix
Kimura (with divCpGMod) = 21.61
Transitions / transversions = 0.60 (27/45)
Gap_init rate = 0.10 (40 / 387), avg. gap size = 1.05 (42 / 40)

1347 12.26 0.00 0.98 scaffold78|size742230 560874 561079 (180821) genome_1_19309#DNA 1 204 (165) m_b1009s001i243 185964

  scaffold78|si     560874 TATGTTGGATCCCGTTAGGGCACCCCCCCAGTTCTAGAACTGGGACAAAA 560923
                                                   vi                 -  i  v
  genome_1_1930          1 TATGTTGGATCCCGTTAGGGCACCGTCCCAGTTCTAGAACTGG-ACGAAT 49

  scaffold78|si     560924 ATTCTGTCCAGTGCTAGAACTGGATGTTTTTCTCCCTGTTGTGGCACTTT 560973
                              ii       v           i           i    v      v 
  genome_1_1930         50 ATTTCGTCCAGTTCTAGAACTGGACGTTTTTCTCCCCGTTGGGGCACTAT 99

  scaffold78|si     560974 GCGTTGAAATCTTTTTCCAGTGCCCCAATGGGGACGAATATTGTCTGAGG 561023
                                     iv                i  v  i        vi     
  genome_1_1930        100 GCGTTGAAATTATTTTCCAGTGCCCCAACGGTGATGAATATTGATTGAGG 149

  scaffold78|si     561024 TAAGGCTAACTACTATCTCCAATTTTCTGAGGTATAGTAGGTAGCCTAAG 561073
                                    v     i                  iv   -v   v v   
  genome_1_1930        150 TAAGGCTAAGTACTACCTCCAATTTTCTGAGGTACCGTA-TTAGGCAAAG 198

  scaffold78|si     561074 ATTCGA 561079
                                 
  genome_1_1930        199 ATTCGA 204

Matrix = 20p43g.matrix
Kimura (with divCpGMod) = 10.79
Transitions / transversions = 0.92 (12/13)
Gap_init rate = 0.01 (2 / 205), avg. gap size = 1.00 (2 / 2)


357 20.71 0.00 3.45 scaffold78|size742230 561259 561348 (180552) genome_12_10956#DNA 303 389 (425) m_b1009s001i245 185965

  scaffold78|si     561259 GCAATCTCGCAGTGCCACGCAACTTGCTCGTGCTGTCGCAGCCAATACAA 561308
                                 v    v vi    - ii     v ii   i i      v v v 
  genome_12_109        303 GCAATCGCGCACTCTCACG-AGTTTGCTAGCACTGCCACAGCCATTTCCA 351

  scaffold78|si     561309 GCAGAGCGAGCTTGCGAGCGCAATCTTGCAGTGTCACGCA 561348
                                                 v v v   --      i 
  genome_12_109        352 GCAGAGCGAGCTTGCGAGCGCACTGTGGCA--GTCACGTA 389

Matrix = 20p43g.matrix
Kimura (with divCpGMod) = 24.28
Transitions / transversions = 0.80 (8/10)
Gap_init rate = 0.03 (3 / 89), avg. gap size = 1.00 (3 / 3)


3948 16.93 5.67 0.25 scaffold78|size742230 561368 562125 (179775) rnd-1_family-600#Unknown 3 801 (0) m_b1009s001i246 185966

  scaffold78|si     561368 CCCATTACAAGCTGCACGAGCTCATAAAAAAAGAACTGCAGTTTCCACAG 561417
                            i       iv vv         i i          ?         v   
  rnd-1_family-          3 CTCATTACAGCCATCACGAGCTCGTGAAAAAAGAACNGCAGTTTCCCCAG 52

  scaffold78|si     561418 TTCGCTTTCATGCAATTCAAGTATTTGACCATGGAGACTGATCATCTCTC 561467
                               v     ivv     i    v  v          v   ?        
  rnd-1_family-         53 TTCGATTTCACCGAATTCGAGTAGTTCACCATGGAGAGTGANCATCTCTC 102

  scaffold78|si     561468 CTCAGCTCAAGATGGAGAGGAACAACCAGAAGAGGAGCTCCACAGCAAGG 561517
                           i      v      i   vv i               ?   v  ?   vi
  rnd-1_family-        103 TTCAGCTGAAGATGAAGACCAGCAACCAGAAGAGGAGNTCCTCANCAATA 152

  scaffold78|si     561518 GCTCTCATTCTGATGAGGACTTTGTTGTCCCCCGCTCAGAAGGTTCAGTC 561567
                               i        i  ?         viv  v i      v i vvi  v
  rnd-1_family-        153 GCTCCCATTCTGACGANGACTTTGTTCCACCACACTCAGACGATGAGGTA 202

  scaffold78|si     561568 TCAGAAGGTACCTCCACTGAAGACCATGATCCTCAGGAGCA--------- 561608
                                      v  v v        v               ---------
  rnd-1_family-        203 TCAGAAGGTACATCAAATGAAGACCCTGATCCTCAGGAGCAAGACACTGA 252

  scaffold78|si     561609 ------------CCCAACTGAGGAAGAGGAAGACAGAGCCCTGTCTGGGA 561646
                           ------------      i                       vv   vv 
  rnd-1_family-        253 TCCTCAGGAGCGCCCAACCGAGGAAGAGGAAGACAGAGCCCTTGCTGCCA 302

  scaffold78|si     561647 GGAAGTCTGACTTCTATACAGAAGTTGACAAGAAGATCGCCACCATCTCT 561696
                                v v  v     ii-      ?   i       i   i    v  -
  rnd-1_family-        303 GGAAGGCAGAGTTCTACG-AGAAGTNGACGAGAAGATTGCCGCCATGTC- 350

  scaffold78|si     561697 CAAGACAAGAGGGCAAAGCATATCATGACTGATGTGCAGTTCAACGAAAT 561746
                           v     ? v     v     i             v       i    i  
  rnd-1_family-        351 AAAGACNACAGGGCCAAGCACATCATGACTGATGAGCAGTTCGACGAGAT 400

  scaffold78|si     561747 CTTGAACTTCTTCCTCTCCATCGGAAATGCCTCTCAAGAGACAAAAGTTT 561796
                            i          v  v      i i    i   i      iv        
  rnd-1_family-        401 CCTGAACTTCTTGCTGTCCATCAGGAATGTCTCCCAAGAGGAAAAAGTTT 450

  scaffold78|si     561797 CCATCATGAGGAGCTA-CCCCAACAAGATTGCCTACAAGTGGCTAAAAAG 561845
                                           -          i ?  v     i   v ?  i i
  rnd-1_family-        451 CCATCATGAGGAGCTATCCCCAACAAGGTNGCGTACAAATGGGTNAAGAA 500

  scaffold78|si     561846 GTATGATGTGCTGGTCATTAATACAAGCAGCACTCTTATCTACAAGCAAG 561895
                              i  ii ?      i ii i  v       i?  v    ?      i 
  rnd-1_family-        501 GTACGACATNCTGGTCGTCGACACCAGCAGCATNCTGATCTNCAAGCAGG 550

  scaffold78|si     561896 GGGCTGGTTTGGCCTTAGATTCTTGCCAACGAGTCACCAATTACAGTCGT 561945
                            ? v?  v i   i  i     ?      vii  ?ii   ?     i?ii
  rnd-1_family-        551 GNGANGGGTCGGCTTTGGATTCNTGCCAAAAGGTNGTCAANTACAGCNAC 600

  scaffold78|si     561946 GTTTTTGATGTGGTTCGTGAGATCCACGAACTGGAGACAGGCAATGATCA 561995
                             ?        v     ?v           i    ?i v           
  rnd-1_family-        601 GTNTTTGATGTCGTTCGNCAGATCCACGAATTGGANGCCGGCAATGATCA 650

  scaffold78|si     561996 CCCCAAGTCCAAGAGTTTGTACAAGAGAGTGAATGCTAAATATGGGAGGA 562045
                           i      v ?    v i i ?      ?  ? v?  v          i  
  rnd-1_family-        651 TCCCAAGGCNAAGACTCTATNCAAGAGNGTNACNGCGAAATATGGGAAGA 700

  scaffold78|si     562046 GTATTCCCCGTTGGGTATGCAAGATCTTCCCAAAATTCTGTCCT------ 562089
                            i  i  i  i     v  ii    v        i  i  i  ?------
  rnd-1_family-        701 GCATCCCTCGCTGGGTCTGTGAGATGTTCCCAAAGTTTTGCCCNGTTTGC 750

  scaffold78|si     562090 ---------------GAAAGAAGCCAAAAGCAGGTCACCAACCTCTCTTA 562124
                           --------------- ?      v       i  ?               
  rnd-1_family-        751 GTCGGGCNAAGCCTCGNAAGAAGGCAAAAGCGGGNCACCAACCTCTCTTA 800

  scaffold78|si     562125 A 562125
                            
  rnd-1_family-        801 A 801

Matrix = 20p43g.matrix
Kimura (with divCpGMod) = 17.88
Transitions / transversions = 1.21 (70/58)
Gap_init rate = 0.01 (7 / 757), avg. gap size = 6.43 (45 / 7)


1093 15.19 0.49 0.49 scaffold78|size742230 562637 562841 (179059) rnd-1_family-630#DNA/Ginger 2 206 (74) m_b1009s001i247 185967

  scaffold78|si     562637 CAAGCTCTCCCTTTAATCCAGTGGCGCTGCAACACTCAGGTGCATCATGG 562686
                              v ?  ?  ?  v         ? ?        ?   i ?    iv  
  rnd-1_family-          2 CAATCNCTNCCNTTCATCCAGTGGNGNTGCAACACNCAGATNCATCGAGG 51

  scaffold78|si     562687 TATAGGTGGGAAGACGCCATACCGTCTGATGTTTGGTCAGAATCCTCAGG 562736
                           v  ?  i iv i   i  i    i            ?  iv    ?    
  rnd-1_family-         52 GATNGGCGACAGGACACCGTACCATCTGATGTTTGGNCAACATCCNCAGG 101

  scaffold78|si     562737 TGGGGATATCGAACCTACCAATTGATCCTGAGATTCTTGATGGTTTGGCA 562786
                            ?  i  ?  ?   i i  ?    v   ii v  v  ? ?i         
  rnd-1_family-        102 TNGGAATNTCNAACTTGCCNATTGCTCCCAACATGCTNGNCGGTTTGGCA 151

  scaffold78|si     562787 ACAGAAATGGATGTTCAGTC-GTGCTTGGGACTTGACACGGATGTTCCTC 562835
                                i       -   i  -   i     i  v  ?v           i
  rnd-1_family-        152 ACAGAGATGGATG-TCAATCGGTGTTTGGGGCTGGANCCGGATGTTCCTT 200

  scaffold78|si     562836 TGGAGG 562841
                                 
  rnd-1_family-        201 TGGAGG 206

Matrix = 20p43g.matrix
Kimura (with divCpGMod) = 16.47
Transitions / transversions = 1.82 (20/11)
Gap_init rate = 0.01 (2 / 204), avg. gap size = 1.00 (2 / 2)


1949 14.16 3.07 1.37 scaffold78|size742230 562917 563274 (178626) C rnd-1_family-1307#Unknown (0) 365 2 m_b1009s001i248 185968

  scaffold78|si     562917 CTGTCACAACATTAC-AGAAC------AATCCTCATGTGACAGCAACACT 562959
                              iv   i  ii  -     ------  i  ?  ---   v-  iv  i
C rnd-1_family-        365 CTGCGACAGCACCACCAGAACCACCAGAACCCNCA---GACC-CAGAACC 320

  scaffold78|si     562960 ACCAGGACTCCCTCCCATGACA---GCAACATTTCATTCGGATGGGTTCA 563006
                                i i  ?        i  ---        i        i  ?    
C rnd-1_family-        319 ACCAGAATTCNCTCCCATGGCAACCGCAACATTCCATTCGGACGGNTTCA 270

  scaffold78|si     563007 AGGAAGACATCACTGATAGGTTCATCGACCTACTTGTCAGAAAAGCAACA 563056
                               v  ii v  i  i     v      ?    i  ? ii     ?   
C rnd-1_family-        269 AGGACGATGTAACCGACAGGTTAATCGACNTACTCGTNAAGAAAGCNACA 220

  scaffold78|si     563057 GTGAAGAAGGGAAGCAATACCTATTTTGGATGGCTTGGAGTAGGCATTCA 563106
                              vi   ?  vi    v     i  i        ?              
C rnd-1_family-        219 GTGCGGAANGGTGGCAAGACCTACTTCGGATGGCTNGGAGTAGGCATTCA 170

  scaffold78|si     563107 ATGTGGCCTATGTTACCAGGCTTTCCCCCGCATTGACTACACTTTTGCAA 563156
                           i     ?v      v v v   ?        ? ?    ?      v    
C rnd-1_family-        169 GTGTGGNATATGTTTCAATGCTNTCCCCCGCNTNGACTNCACTTTGGCAA 120

  scaffold78|si     563157 ACCGACTTAAGGATGGGATGGAGGTACCAGCTGCAATGAGGAAGAGTCCT 563206
                           i v      v                   v  v i               
C rnd-1_family-        119 GCAGACTTATGGATGGGATGGAGGTACCACCTTCGATGAGGAAGAGTCCT 70

  scaffold78|si     563207 CCTGAGCTTTTGACTGCTGGTGATACTGGAGACTACACATTGCAATCACC 563256
                             i   ? v        v     ??        i?        v   -  
C rnd-1_family-         69 CCCGAGNTGTTGACTGCAGGTGANNCTGGAGACCNCACATTGCCATC-CC 21

  scaffold78|si     563257 CA-TGGCAACTACTCCCAG 563274
                             -        v       
C rnd-1_family-         20 CATTGGCAACTTCTCCCAG 2

Matrix = 20p43g.matrix
Kimura (with divCpGMod) = 14.00
Transitions / transversions = 1.27 (28/22)
Gap_init rate = 0.03 (9 / 357), avg. gap size = 1.78 (16 / 9)


4345 19.47 1.69 1.79 scaffold78|size742230 563250 564253 (177647) C rnd-5_family-1486#DNA/Ginger (133) 1003 1 m_b1009s001i249 185969

  scaffold78|si     563250 AATCACCCATGGCAACTACTCCCAGGGGGGAAACTGACAACATCAGTCAC 563299
                            ?  i    i     v ?i     iv iviv  v   ii - vv     i
C rnd-5_family-       1003 ANTCGCCCACGGCAAATNTTCCCAATGACACAAATGATGA-AGAAGTCAT 955

  scaffold78|si     563300 TCCAATGATGATGGTGATGTTGAT-TTCAAGCCATCGTACCTCACATCTC 563348
                             vi         i   ----i i-     v  ivi  v ? v     ? 
C rnd-5_family-        954 TCAGATGATGATGATGA----AACATTCAATCCGATGTTCNTAACATCNC 909

  scaffold78|si     563349 CTCCACAGTATGAGGATGATAGTCATCACAGATGGTTGAGTATCCTTCTG 563398
                            vi        vvvi              v        vv   i  vi  
C rnd-5_family-        908 CGTCACAGTATCTCAATGATAGTCATCACCGATGGTTGTCTATTCTGTTG 859

  scaffold78|si     563399 AAAACGGAGACATCTGTAACTCCTGTTTCCTTACAATAGAGGCCAACTTG 563448
                                v?vi ? i i   iv       v i  iv ?--  v  v v    
C rnd-5_family-        858 AAAACTNCAANACCCGTAGATCCTGTTACTTTGAAN--GATGCAACCTTG 811

  scaffold78|si     563449 CGTTCTTGTTTTGCAATTGTTGTGAAGTTGCATAGTCTATCTGATCCTTG 563498
                                         ?   ?    v  iv    i i i    v     ?  
C rnd-5_family-        810 CGTTCTTGTTTTGCNATTNTTGTCAAAATGCACAATTTATCAGATCCNTG 761

  scaffold78|si     563499 GAGCCGTGTCATT-GCAAGGAAAGTACGTAAGAATACCTGGGAAATATTG 563547
                              ?     v   -           ?i ?    i   v ?          
C rnd-5_family-        760 GAGNCGTGTAATTTGCAAGGAAAGTNTGNAAGAGTACGTNGGAAATATTG 711

  scaffold78|si     563548 GATGAGTTTGGAGAAAGTGTGCTGGACACTGTGAAAGACAGTGCGAGTAC 563597
                                   i            i       ?  vi      ?  v?ii   
C rnd-5_family-        710 GATGAGTTCGGAGAAAGTGTGTTGGACACNGTTGAAGACANTGGNGATAC 661

  scaffold78|si     563598 AAAGCTGTCATCACTATGGGGACAGTGGTTTAAAACTCCCAAAATAACGG 563647
                                  v  vv?  v     vv         i vv   v v?   i?i 
C rnd-5_family-        660 AAAGCTGACAGANCTTTGGGGCAAGTGGTTTAGACATCCAACNATAGNAG 611

  scaffold78|si     563648 ACTACTGGAATGCAATACATTCGGACAAGAAGAAGAAGAAGGCATGGGAA 563697
                                vi?  i     i ??  v  i       i   iivii        
C rnd-5_family-        610 ACTACAANAACGCAATGCNNTCTGATAAGAAGAGGAAAGCAACATGGGAA 561

  scaffold78|si     563698 GGGAAGGAAATCGACTGAAACAAATCACCGACCAGG---AAGAAACTGAG 563744
                            ii     ?? i  ?ivi ??i i  i  -  ?   ---     v  iv 
C rnd-5_family-        560 GAAAAGGANNTTGANCTGANNGAGTCGCC-ACNAGGCGCAAGAATCTACG 512

  scaffold78|si     563745 GGATGATGCATATGGAGCGATGGTGAATCA------AGGCCGTGCCATGA 563788
                           v     v    v  i v i?    v v   ------   --?  i  i  
C rnd-5_family-        511 CGATGAAGCATTTGAATCANTGGTCACTCAGCGGGGAGG--NTGTCACGA 464

  scaffold78|si     563789 AGAAGGCAACTGAAGATTC-ATCTGCAAT-GACTGCTTTAGCTGTGGGAT 563836
                                 ? ii ?   vi  -  ?i   iv-         ?         ?
C rnd-5_family-        463 AGAAGGNAGTTNAAGCCTCGATNCGCAGGAGACTGCTTTNGCTGTGGGAN 414

  scaffold78|si     563837 CTATTGTTCAAG-TGCCTCTTCATGACATGGACTCTACAAAGGTGGATGG 563885
                                  i    -    v  v  i   i     v ?  i    i      
C rnd-5_family-        413 CTATTGTCCAAGTTGCCACTGCACGACGTGGACACNACGAAGGCGGATGG 364

  scaffold78|si     563886 TAAGAACTTGACTTTGATTGTTGTAGAGGTTGTGCAGCAGAAGGGAAACA 563935
                                 i         i       i       i ---- i   i i  i-
C rnd-5_family-        363 TAAGAATTTGACTTTGGTTGTTGTGGAGGTTGCG----AAAAGAGGAAT- 319

  scaffold78|si     563936 ATTGTCTGCTTTATCGTTTGGCTTGCAAAGCGGGAGTTCTTGACAGATTG 563985
                                 iiv?      i                 v  i  v    vi   
C rnd-5_family-        318 ATTGTCCAANTTATCGCTTGGCTTGCAAAGCGGGTGTCCTGGACACGTTG 269

  scaffold78|si     563986 TATCACCCTAGCTACGTGACAGTTGTACAGTCCA--CAAGTGTCATCATG 564033
                                   v            ?ii  i??i    --      ivi  v  
C rnd-5_family-        268 TATCACCCAAGCTACGTGACANCCGTGNNATCCAATCAAGTGCAGTCTTG 219

  scaffold78|si     564034 GGTCTTGATGGTGTTGTTGATGAGTGGACAGGGTTACCTAAGATCAAATA 564083
                             -     ?i     ? ?     i     i  ?     ? i       v 
C rnd-5_family-        218 GG-CTTGANAGTGTTNTNGATGAATGGACGGGNTTACCNAGGATCAAAGA 170

  scaffold78|si     564084 ACGAAAAGCTGCGGCATCAGTTTCCATTGTTGG-GGGCAAGAAAAGCATC 564132
                           iv i        i     i  ?  ?  v     -       i        
C rnd-5_family-        169 GAGGAAAGCTGCAGCATCGGTNTCNATGGTTGGNGGGCAAGGAAAGCATC 120

  scaffold78|si     564133 GTGGGTGTGGGTGCAAACAGGGTACATGCCAAACAAAAAGATGTTCATGT 564182
                           v       -     i  -iv  v       iv   ivi            
C rnd-5_family-        119 TTGGGTGT-GGTGCGAA-GCGGAACATGCCGTACAGCGAGATGTTCATGT 72

  scaffold78|si     564183 TTTAAGGCAGGATTACTTTGCAACTCTAAATGCCATGGGGGGATCAACAA 564232
                                   v     i  v     i           i     v        
C rnd-5_family-         71 TTTAAGGCTGGATTGCTATGCAATTCTAAATGCCACGGGGGCATCAACAA 22

  scaffold78|si     564233 GAAGTGTGCAAACAAAGAGTA 564253
                              v  i  i     i  v  
C rnd-5_family-         21 GAACTGCGCGAACAAGGATTA 1

Matrix = 20p43g.matrix
Kimura (with divCpGMod) = 20.95
Transitions / transversions = 1.34 (110/82)
Gap_init rate = 0.03 (27 / 1003), avg. gap size = 1.30 (35 / 27)


707 6.59 0.00 0.00 scaffold78|size742230 564262 564352 (177548) rnd-5_family-2012#Unknown 2 92 (0) m_b1009s001i250 185970

  scaffold78|si     564262 ATTGTGATAAGTCTTTGTGTGAGTGAGAGATGAGATGATCTAGCTAGTCT 564311
                             ?                      ?          ??            
  rnd-5_family-          2 ATNGTGATAAGTCTTTGTGTGAGTGNGAGATGAGATNNTCTAGCTAGTCT 51

  scaffold78|si     564312 TTCAAGCACATTTGTAACATTAGCCAAAAAGGAAGGTCCCT 564352
                            i    i    v         i    i i            
  rnd-5_family-         52 TCCAAGTACATGTGTAACATTGGCCAGAGAGGAAGGTCCCT 92

Matrix = 20p43g.matrix
Kimura (with divCpGMod) = 7.34
Transitions / transversions = 5.00 (5/1)
Gap_init rate = 0.00 (0 / 90), avg. gap size = 0.0 (0 / 0)


1198 11.88 5.56 6.47 scaffold78|size742230 564360 564593 (177307) genome_12_10956#DNA 410 641 (173) m_b1009s001i251 185971

  scaffold78|si     564360 CTTATGATGGTAGTGCCCAAATGGGGACAGCTCATT---------CCCCA 564400
                                                         ivi   ---------     
  genome_12_109        410 CTTATGATGGTAGTGCCCAAATGGGGACAGTGTATTAAGCAAAATCCCCA 459

  scaffold78|si     564401 TTGGAGCACTAAGTCTACTAAGTACAATAGTAGTGCCAATAATGGG--CA 564448
                                       v            vv      v   v-i      --  
  genome_12_109        460 TTGGAGCACTAACTCTACTAAGTACTTTAGTAGAGCCT-CAATGGGGACA 508

  scaffold78|si     564449 TGCTTGAAA--GACCCATTTAGGCACCAGTGCCGAAATTGGGACGATTTC 564496
                           v ---    --        v      i      vv          -----
  genome_12_109        509 AG---GAAATAGACCCATTGAGGCACTAGTGCCTTAATTGGGACG----- 550

  scaffold78|si     564497 ATTGTCCCCATTAAGGCACTGGTGCCCCAATGGGGTTGGTGCCACAATGG 564546
                           ------      iv            i  v     ii             
  genome_12_109        551 ------CCCATTGTGGCACTGGTGCCTCATTGGGGCCGGTGCCACAATGG 594

  scaffold78|si     564547 GGGTCGGAGCAAATCTCCCAGTTCTAGAACTGGGCGTCCAGTTCTAG 564593
                               iiv  vi                         i          
  genome_12_109        595 GGGTTATAGGGAATCTCCCAGTTCTAGAACTGGGCGCCCAGTTCTAG 641

Matrix = 20p43g.matrix
Kimura (with divCpGMod) = 12.45
Transitions / transversions = 0.86 (12/14)
Gap_init rate = 0.08 (18 / 233), avg. gap size = 1.56 (28 / 18)


4386 16.59 4.50 1.53 scaffold78|size742230 564599 565553 (176347) rnd-4_family-866#LTR/Copia 2 984 (3810) m_b1009s001i252 185972

  scaffold78|si     564599 AAATAATGTAGGATCGGAGGTAGTATT-------AAGATCCG---TGTGC 564638
                                 i  i   v      i    v -------        ---vi v 
  rnd-4_family-          2 AAATAACGTGGGAACGGAGGCAGTAATCCCAGGAAAGATCCGAAAGATCC 51

  scaffold78|si     564639 ACACGAATCTTTGAGATCTTTGGGCGGATCTTTGGATCGCACAAAGGAAT 564688
                            ivv i    vvvi      iv  v        ? v  --  i?      
  rnd-4_family-         52 ATCAGGATCTGACGGATCTTCCGGAGGATCTTTNGTTC--ACGNAGGAAT 99

  scaffold78|si     564689 TGACCCGCACGAAAGAGAACACCGTT--CTACACATAGGAATCGTTGAGC 564736
                           v v vv              ?   vi--i v   i          i    
  rnd-4_family-        100 AGTCGAGCACGAAAGAGAACNCCGACAATTTCACGTAGGAATCGTCGAGC 149

  scaffold78|si     564737 ACACGGTGATTATGGGATCAAAATGTAGAGAGGGTGTCAC-AAGACCCTT 564785
                                 i   iii ?   i           i?    ?   -ii i?  ?i
  rnd-4_family-        150 ACACGGCGATCGCGNGATTAAAATGTAGAGGNGGTGNCACTGGGGNCCNC 199

  scaffold78|si     564786 CATAATTCTAAAAATACCTACCTCTGCAACTCGGTTGCATGTTCGGGCTA 564835
                                            iv           ivi         iv     ?
  rnd-4_family-        200 CATAATTCTAAAAATACTGACCTCTGCAACCGAGTTGCATGTCGGGGCTN 249

  scaffold78|si     564836 ACCAGGCCATCACTGTTTTATTACTAGTTATCTACTTTGACCATGTCCAC 564885
                                    i  v - i  i  vi  ii  v  --  vv         i 
  rnd-4_family-        250 ACCAGGCCACCAGT-TCTTGTTTTTAACTAGCT--TTACACCATGTCCGC 296

  scaffold78|si     564886 CCGTCGCAGTCCCTCCCCGGCTCCG-----GCCGATTCTTATCAGTTTAT 564930
                                    i      ?        -----     ?  ??          
  rnd-4_family-        297 CCGTCGCAGCCCCTCCNCGGCTCCGCCACGGCCGANTCNNATCAGTTTAT 346

  scaffold78|si     564931 CAGACCCAGT--TTGCCGAGGTGCGATACTGCTTCCGCCGCCGCAAGGCT 564978
                                     --v  i          i  i                    
  rnd-4_family-        347 CAGACCCAGTACGTGTCGAGGTGCGACACCGCTTCCGCCGCCGCAAGGCT 396

  scaffold78|si     564979 GGCATCGA-AGGGTGCTGGCTTTGCGACCTCCGAAGAGGTTGCAGCAGCA 565027
                              i    -    ?  ?     ?           v     i  v  ?   
  rnd-4_family-        397 GGCGTCGAGAGGGNGCNGGCTTNGCGACCTCCGACGAGGTCGCCGCNGCA 446

  scaffold78|si     565028 ATTAGGGAGGGAGTTGCCACCGAGTTGGCGGATGCCGTGATGGCAGCCCT 565077
                              ivv v   v  v    v    i    ?    ???             
  rnd-4_family-        447 ATTGCCGCGGGCGTGGCCAGCGAGCTGGCNGATGNNNTGATGGCAGCCCT 496

  scaffold78|si     565078 CGGGAGCCGCTTTGAGTGC-CTCAGCAACTAGGACGT--CCGCATATTGG 565124
                                              -      ii-v    i  -- i  -i  i ?
  rnd-4_family-        497 CGGGAGCCGCTTTGAGTGCTCTCAGCGG-GAGGATGTCACTGC-CATCGN 544

  scaffold78|si     565125 CGGAACTGTATACCGCCGCACCGAGTGCTACGACGACAACGGCTGAAGCC 565174
                            -     v  ii??             ---  i ii iv    i  v   
  rnd-4_family-        545 C-GAACTTTACGNNGCCGCACCGAGTG---CGGCAGCGCCGGCCGATGCC 590

  scaffold78|si     565175 ATTGTGGAATCAGTGGATTCC--AGCACT---CTTG-CTGAGCGA--GAG 565216
                                -  ii ?      i  --i    i---  i - i   v  --  i
  rnd-4_family-        591 ATTGT-GAGCCNGTGGATCCCGAGGCACCGAGCTCGTCCGAGGGACCGAA 639

  scaffold78|si     565217 CAGTGCAAACCACCCATGCCTTCTGAGGCAGGTGATGATAAAGCCGCCGG 565266
                           -  iv vi?      vi   vvv           i?   i          
  rnd-4_family-        640 -AGCTCCGNCCACCCTCGCCGAATGAGGCAGGTGGNGATGAAGCCGCCGG 688

  scaffold78|si     565267 ATCTCCTGCTGCCAGCATTTCA-GCTGTGCAGGCGGAGAAAGGTGCCCTC 565315
                           ?     ? ?i      i  v  -    i  ?? ?                
  rnd-4_family-        689 NTCTCCNGNCGCCAGCGTTGCATGCTGCGCNNGNGGAGAAAGGTGCCCTC 738

  scaffold78|si     565316 TCCTCTCCGGAGGATGACTCGTCTCTATGTGAGTCCCCTAGCGGTGATGG 565365
                                                  iv  vi         ??          
  rnd-4_family-        739 TCCTCTCCGGAGGATGACTCGTCCGTAGATGAGTCCCCNNGCGGTGATGG 788

  scaffold78|si     565366 GTGCACC-ATCTCGGTGGAGCTCCCTGTTGACCACCGTTTGCCAGACTGG 565414
                            i     -?  i   i      i  ?  i     i  i  ?   ??    
  rnd-4_family-        789 GCGCACCTNTCCCGGCGGAGCTTCCNGTCGACCATCGCTTNCCANNCTGG 838

  scaffold78|si     565415 CGGAAA--CTTGGTCGATGGGGGAAGGGCAAGAGAGG--AAGAAGATTAA 565460
                             ?   --     i   i? v       ?     i  -- iv    vv  
  rnd-4_family-        839 CGNAAACCCTTGGCCGACNGCGGAAGGGNAAGAGGGGCCAGCAAGAGGAA 888

  scaffold78|si     565461 ACCTCACCTCCTTGGCCTGCCGCTTGACACGAGTGTCTTTT---GGCATG 565507
                           i  v i  ?   i-  vi     i    iv ?     v  i---     -
  rnd-4_family-        889 GCCGCGCCNCCTC-GCGCGCCGCCTGACGGGNGTGTCATTCCCAGGCAT- 936

  scaffold78|si     565508 GAGCCAGAA-GTCCCGCCATGCAGGCC-AGTGGACCCTCCAGGACCTA 565553
                                i   -        iv  i    -i  i  v     ?     i 
  rnd-4_family-        937 GAGCCGGAACGTCCCGCCGAGCGGGCCGGGTAGAACCTCCNGGACCCA 984

Matrix = 20p43g.matrix
Kimura (with divCpGMod) = 15.07
Transitions / transversions = 1.64 (97/59)
Gap_init rate = 0.04 (35 / 954), avg. gap size = 1.66 (58 / 35)


18 13.97 2.38 2.38 scaffold78|size742230 565638 565679 (176221) (AAGAGG)n#Simple_repeat 1 42 (0) m_b1009s252i0 185973

  scaffold78|si     565638 AAGAGGGAAG-GGAGGAAGAGGAAGAAGAGGACGAGGAAGAGG 565679
                               -     -   i  i  i  i        v          
  (AAGAGG)n#Sim          1 AAGA-GGAAGAGGAAGAGGAAGAGGAAGAGGAAGAGGAAGAGG 42

Matrix = Unknown
Transitions / transversions = 4.00 (4/1)
Gap_init rate = 0.05 (2 / 41), avg. gap size = 1.00 (2 / 2)


3307 16.64 2.07 1.27 scaffold78|size742230 565802 566428 (175472) rnd-4_family-866#LTR/Copia 1286 1917 (2877) m_b1009s001i253 185972

  scaffold78|si     565802 CCGGCAGAAGACCCGGAACAGGCGGGAACTGGCAAGTTTTACGTGCCACA 565851
                                   i           ?     i  i             ?   ?  
  rnd-4_family-       1286 CCGGCAGAGGACCCGGAACANGCGGGGACCGGCAAGTTTTACGNGCCNCA 1335

  scaffold78|si     565852 GACCCCTAATGGATAGGCAATGGCGAAGATGTTCCGCCGCTTCTGTGATC 565901
                                 v     iv i  v                               
  rnd-4_family-       1336 GACCCCGAATGGGAAAGCCATGGCGAAGATGTTCCGCCGCTTCTGTGATC 1385

  scaffold78|si     565902 TTGCCGAGCAGGATGCCAACGCCATTGTTGTCTACTTTGGCGTTTATAGT 565951
                            i  ?    i?              i  v  ?           i      
  rnd-4_family-       1386 TCGCNGAGCGNGATGCCAACGCCATCGTGGTNTACTTTGGCGTCTATAGT 1435

  scaffold78|si     565952 GTCCCTTGTCTTGCCGCTTTCCAGGAAGACCACTGGAAGGACACCTTTGT 566001
                               --- i       v?     ?v ?                      i
  rnd-4_family-       1436 GTCC---GCCTTGCCGANTTCCANCANGACCACTGGAAGGACACCTTTGC 1482

  scaffold78|si     566002 CCAGTGGCAGAAGCGCCATCCCAACCGAGACGGCACCGAGAGGGCGATGG 566051
                                             i      v       ?      ?         
  rnd-4_family-       1483 CCAGTGGCAGAAGCGCCACCCCAACAGAGACGGNACCGAGNGGGCGATGG 1532

  scaffold78|si     566052 TTCTCTTGCACCCCCAACAAGACCGTATCCGTTGTGCTGCCTGGGCATGC 566101
                            v  ? i  v   v     i     i     v     i        v   
  rnd-4_family-       1533 TGCTNTCGCCCCCGCAACAGGACCGCATCCGGTGTGCCGCCTGGGCCTGC 1582

  scaffold78|si     566102 CACCATTTTGTACG-GCTCTGGTGGCCCCCCGAATACGTCGAGGTTACGA 566150
                            iv   iv ivi  -    i       v i   i   v  vv   i v v
  rnd-4_family-       1583 CGGCATCGTAGGCGTGCTCCGGTGGCCGCTCGAGTACTTCTCGGTCAAGC 1632

  scaffold78|si     566151 AGCTGAACTCACAG-CTTTTCGAGTCCATCCGTGCCCAGATGGAA-AGGA 566198
                            i  v iv  -   - vi      i                   i-i?  
  rnd-4_family-       1633 AACTCAGGTC-CAGACACTTCGAGCCCATCCGTGCCCAGATGGAGCGNGA 1681

  scaffold78|si     566199 GAACAAAGGTTGGATCAGGATCAAGGACATCCCTGATCTTACCAACATCC 566248
                            i vi i  vi  i   v i     ivv     i  i  i  vi      
  rnd-4_family-       1682 GGAGGAGGGGCGGGTCACGGTCAAGATGATCCCCGACCTCACGGACATCC 1731

  scaffold78|si     566249 CCAAGTGGAAGGATTGTGG-CTCGACGTCTATGTTGAAGCACTTCCGTGA 566297
                                     i  ii v  - vi   v       i            v  
  rnd-4_family-       1732 CCAAGTGGAAAGACCGGGGACATGACCTCTATGTCGAAGCACTTCCGAGA 1781

  scaffold78|si     566298 TTTTGAGACCTGTTTGTCTCAGCACTATGGGGTTGAGAGTTTCCCCCTGG 566347
                                      iii ?                     i            
  rnd-4_family-       1782 TTTTGAGACCTACCTNTCTCAGCACTATGGGGTTGAGGGTTTCCCCCTGG 1831

  scaffold78|si     566348 ACTGGGTTGTACACCCAAA---G-----ATTCGGCCAGTGTTTTGGTCCG 566389
                            i     v  i ivv i  --- ----- ?  v   i v  v i   ---
  rnd-4_family-       1832 ATTGGGTGGTGCGAACGAACTTGCCCGCANTCCGCCGGAGTATCGGT--- 1878

  scaffold78|si     566390 AAGTGTCAGCGCTCAGTGTGCTGCAGCG-TGGCATAAAGC 566428
                           -  v v v          i  v      -v  ? ?i    
  rnd-4_family-       1879 -AGAGACCGCGCTCAGTGCGCAGCAGCGAAGGNANGAAGC 1917

Matrix = 20p43g.matrix
Kimura (with divCpGMod) = 15.87
Transitions / transversions = 1.29 (58/45)
Gap_init rate = 0.02 (15 / 626), avg. gap size = 1.40 (21 / 15)


3032 13.68 0.61 0.41 scaffold78|size742230 566501 566990 (174910) rnd-4_family-866#LTR/Copia 2028 2518 (2276) m_b1009s001i254 185972

  scaffold78|si     566501 AAGATCCATGCTGAATGGGAGTCCGGCAACTGGTCCCAT-TGCAGGAGCA 566549
                              i   iv  v  ?      v?   v   i - i    -i  ?     i
  rnd-4_family-       2028 AAGGTCCGGGCAGANTGGGAGANCGGGAACCG-TTCCATGCGCNGGAGCG 2076

  scaffold78|si     566550 ATATGTTCCGCCGTGACAATGCCATTGTTTTTCAACTGGCTCGCATTGCC 566599
                            ii ?        i   i i        ?i i            i ?   
  rnd-4_family-       2077 ACGTNTTCCGCCGCGACGACGCCATTGTNCTCCAACTGGCTCGCGTNGCC 2126

  scaffold78|si     566600 TTTGCCGACTCCCCGGGTGAGGTACACTTCATCCCCAAGAAAGGCAAGGT 566649
                                            ?     v     i          i        i
  rnd-4_family-       2127 TTTGCCGACTCCCCGGGNGAGGTCCACTTTATCCCCAAGAGAGGCAAGGC 2176

  scaffold78|si     566650 GCAACAGAGTGGGCGCCAGTCCTATTTTGCCTGCAAGGGGCAATTCGTGG 566699
                             ?i v   i  v  ?   v ?                            
  rnd-4_family-       2177 GCNGCCGAGCGGCCGNCAGGCNTATTTTGCCTGCAAGGGGCAATTCGTGG 2226

  scaffold78|si     566700 GAATTAATACTGCCCGCCTTGAGTGCAATCTCGCAAGAGATGTGATCCAG 566749
                            v     i           i      i i     iv       ?      
  rnd-4_family-       2227 GCATTAACACTGCCCGCCTCGAGTGCGACCTCGCGCGAGATGTNATCCAG 2276

  scaffold78|si     566750 AAGATGCGCAACAAAGGGGAGTCCCGAAACTGGAATTGGGACAAGCACTG 566799
                                   ?v  i ?        ?    i            i        
  rnd-4_family-       2277 AAGATGCGNTACGANGGGGAGTCNCGAAGCTGGAATTGGGATAAGCACTG 2326

  scaffold78|si     566800 CACCAAGTTTCACCAGCAAATCCGCATCATTGATGAATGGGCAGTTGCTG 566849
                            ?                i      i ?        i     i ii v  
  rnd-4_family-       2327 CNCCAAGTTTCACCAGCAGATCCGCGTNATTGATGAGTGGGCGGCCGATG 2376

  scaffold78|si     566850 GCATGGAGACTGCG-ATGTCTGCCGAGGATCAGATCAGTGCATTCCTCAA 566898
                            vv   vv  -   -       v      i  i  ?     v        
  rnd-4_family-       2377 GGCTGGCCAC-GCGCATGTCTGACGAGGACCAAATNAGTGCTTTCCTCAA 2425

  scaffold78|si     566899 GACGATCCCGAAGGACTGCAAGAATGGCGAGCTCTTAATCACCAAGGGCA 566948
                              ?     v     i              i     i   i         
  rnd-4_family-       2426 GACNATCCCCAAGGATTGCAAGAATGGCGAACTCTTGATCGCCAAGGGCA 2475

  scaffold78|si     566949 TCATTGAGGGTGATCGATCA-AGCCCCCCCCCCCGGGTGGCCA 566990
                               i        i?     -i ii    v   i  v    v 
  rnd-4_family-       2476 TCATCGAGGGTGACNGATCACGGTTCCCCACCCTGGTTGGCAA 2518

Matrix = 20p43g.matrix
Kimura (with divCpGMod) = 11.02
Transitions / transversions = 2.05 (45/22)
Gap_init rate = 0.01 (5 / 489), avg. gap size = 1.00 (5 / 5)


51 9.65 0.00 0.00 scaffold78|size742230 566991 567068 (174832) (C)n#Simple_repeat 1 78 (0) c_b1009s251i1 185974

  scaffold78|si     566991 CCCCCCCCCCCCCCCCCCCCCCCCCCACACCCCCAGGCCCCCCGCCCCCC 567040
                                                     v v     vvv      v      
  (C)n#Simple_r          1 CCCCCCCCCCCCCCCCCCCCCCCCCCCCCCCCCCCCCCCCCCCCCCCCCC 50

  scaffold78|si     567041 CCCCCACCCCCCCCCCCCCCCCCCCCCC 567068
                                v                      
  (C)n#Simple_r         51 CCCCCCCCCCCCCCCCCCCCCCCCCCCC 78

Matrix = Unknown
Transitions / transversions = 0.00 (0/7)
Gap_init rate = 0.00 (0 / 77), avg. gap size = 0.0 (0 / 0)


7779 9.14 2.62 1.25 scaffold78|size742230 567110 568294 (173606) rnd-1_family-13#Unknown 1 1201 (0) m_b1009s001i255 185975

  scaffold78|si     567110 CACTGCAAACGAATTGTTAGTAAG-CTGTTAGTAAAAACCAAAGGGCTTA 567158
                                       i?          -        i   i v  ?  v   i
  rnd-1_family-          1 CACTGCAAACGAGNTGTTAGTAAGACTGTTAGTGAAAGCAAANGGTCTTG 50

  scaffold78|si     567159 CTAACATGT-GCATGTAGGTTTGATACTAGGCAGAAACCTTCTCG----- 567202
                                 ?i -         ?? ?     i       ?        -----
  rnd-1_family-         51 CTAACANATCGCATGTAGGNNTNATACTGGGCAGAANCCTTCTCGCAGTT 100

  scaffold78|si     567203 ------AAATCGGACTTGTTAGTTAATCTGTTAGATATTTGTGGCTCTTA 567246
                           ------                    ?       v  ? -  v  i  ii
  rnd-1_family-        101 CGTGAAAAATCGGACTTGTTAGTTAANCTGTTAGTTANT-GTTGCCCTCG 149

  scaffold78|si     567247 ACAAAATTCATCGATTTTT--CCAATTTACTTACATACTTACTAACAG-G 567293
                                              --  ---  i      vv           - 
  rnd-1_family-        150 ACAAAATTCATCGATTTTTGGCC---TTGCTTACAGTCTTACTAACAGCG 196

  scaffold78|si     567294 TCCGTTTTTGCTAACATTTTAACTAACAGACTAGACTATTTCGCGTGTC- 567342
                                                       ivv v  iv vvv  - v   -
  rnd-1_family-        197 TCCGTTTTTGCTAACATTTTAACTAACAACATTGATGAAGACG-GAGTCC 245

  scaffold78|si     567343 GATGAACTCCAATTTCCTTACTAACATATTTACTAACAAGTACTCCCCCC 567392
                               i                       ?                     
  rnd-1_family-        246 GATGGACTCCAATTTCCTTACTAACATANTTACTAACAAGTACTCCCCCC 295

  scaffold78|si     567393 TCCGGGTAGTAGGAGTAAACACGAAAAATAA-CATGT--TAACTCTGTCC 567439
                                                  v       -     --           
  rnd-1_family-        296 TCCGGGTAGTAGGAGTAAACACGTAAAATAAACATGTGTTAACTCTGTCC 345

  scaffold78|si     567440 CTACAAAAACCATTTTTGAAATGTAATAATATTTCCGAACAATAATTTTG 567489
                                                                       ?     
  rnd-1_family-        346 CTACAAAAACCATTTTTGAAATGTAATAATATTTCCGAACAATANTTTTG 395

  scaffold78|si     567490 AAATTTAGGTTTACGAATGGGGGGACGAAAACAACTATATCATTACACAA 567539
                                         -       --                          
  rnd-1_family-        396 AAATTTAGGTTTAC-AATGGGG--ACGAAAACAACTATATCATTACACAA 442

  scaffold78|si     567540 CAACAAACATTTGTTTAGCTTGATGCAACGAGAGGGAAGTTCTGTGGGAG 567589
                                v-        -  v       ? i i                   
  rnd-1_family-        443 CAACAT-CATTTGTT-AGATTGATGCNATGGGAGGGAAGTTCTGTGGGAG 490

  scaffold78|si     567590 TGAGGGTTGTTTTTCATGGTTGTCGTGGGGGGGTAGTGGGAAGATGACAT 567639
                             i       vv           v  -      i            i   
  rnd-1_family-        491 TGGGGGTTGTAATTCATGGTTGTGGT-GGGGGGCAGTGGGAAGATGGCAT 539

  scaffold78|si     567640 GATGAGGGCAAATAATAATTTCAAATTAAATAGTTCGGCAAG-AAAAGAA 567688
                            i ?      i                        i     i-    ?  
  rnd-1_family-        540 GGTNAGGGCAGATAATAATTTCAAATTAAATAGTTTGGCAAATAAAANAA 589

  scaffold78|si     567689 TTGAAAAACTCACCATGGGTGTAGTCAGTTGTCCTCCCTATTTTTCAGGC 567738
                            i             i           i       v i v          
  rnd-1_family-        590 TCGAAAAACTCACCACGGGTGTAGTCAATTGTCCTGCTTCTTTTTCAGGC 639

  scaffold78|si     567739 TTTAGATTTAAGCCATGGGAGGGTGGTGTGGGTGTTTAACTCATGGA-GG 567787
                                   ?      i       i  i     i      i       -  
  rnd-1_family-        640 TTTAGATTNAAGCCACGGGAGGGCGGCGTGGGCGTTTAATTCATGGAGGG 689

  scaffold78|si     567788 GGGCAATGGCAGAAGATGGCAGGTCAGGGACAGTCGTTCCCAATTAAATA 567837
                                                          i            ?     
  rnd-1_family-        690 GGGCAATGGCAGAAGATGGCAGGTCAGGGACGGTCGTTCCCAATNAAATA 739

  scaffold78|si     567838 GTTGACAAAATAAAATAATAGACAAAACCTCACCATTGGTGTATTCAATT 567887
                                 i            -?      v           i  iv      
  rnd-1_family-        740 GTTGACGAAATAAAATAAT-NACAAAAACTCACCATTGGCGTGGTCAATT 788

  scaffold78|si     567888 GCCCGGCTTCTGTCTAAAGGCTTTCAATTCAAGCAACCGGAGGGCGTGGC 567937
                                      v i  v       ?    v    v  v        i   
  rnd-1_family-        789 GCCCGGCTTCTTTTTATAGGCTTTNAATTGAAGCCACGGGAGGGCGCGGC 838

  scaffold78|si     567938 GTTAGGTTTGTGATTGATACAAGAGGGGGGGTGGCAGAAGAGGGCAGGTC 567987
                             vi           v   v i  -                ?        
  rnd-1_family-        839 GTGGGGTTTGTGATTCATAGAGGA-GGGGGGTGGCAGAAGANGGCAGGTC 887

  scaffold78|si     567988 AGCTCGGAC--ATTAAATAAAATAATTGAAGAAG---AAAAATTCCCATA 568032
                                    --  i    ?              i---        v  v 
  rnd-1_family-        888 AGCTCGGACATATCAAATNAAATAATTGAAGAAAAATAAAAATTCGCAAA 937

  scaffold78|si     568033 ACT---CACCACTTGCACGGTCAAATGTCCTGCTCCGTTGGGGGGGTTCT 568079
                              ---                  v         i v  iv         
  rnd-1_family-        938 ACTCACCACCACTTGCACGGTCAATTGTCCTGCTTCTTTATGGGGGTTCT 987

  scaffold78|si     568080 GGATTGAAGCCGTGGGAGGGCGCCGCATGGGGCGTAGTGTCTGTAATTAG 568129
                                       i          v  i        i v  i       vi
  rnd-1_family-        988 GGATTGAAGCCGCGGGAGGGCGCGGCGTGGGGCGTGGGGTTTGTAATTCA 1037

  scaffold78|si     568130 AAGAGGAGGGTCGTTGCAGAAGAAGGCAGATCAGCGCGACAATTCAAATT 568179
                           v         i           - v    i          i         
  rnd-1_family-       1038 TAGAGGAGGGCCGTTGCAGAAG-ATGCAGGTCAGCGCGACGATTCAAATT 1086

  scaffold78|si     568180 AAAGAATTCACCAGA-AAAAGAATCACAAAACTCACCACTTGGACGGTCA 568228
                              v    v      -?   i    i              i v       
  rnd-1_family-       1087 AAATAATTGACCAGATNAAAAAATCGCAAAACTCACCACTCGCACGGTCA 1136

  scaffold78|si     568229 ATTGTCCTGCTTCTCTAGGGCGTTTCTGGATTGAAACCGTGGGAGGGCTC 568278
                                         i vv    v            i   i    -   v 
  rnd-1_family-       1137 ATTGTCCTGCTTCTTTTTGGCGGTTCTGGATTGAAGCCGCGGGA-GGCGC 1185

  scaffold78|si     568279 GGCGTGGGACGTGGGG 568294
                                   i       
  rnd-1_family-       1186 GGCGTGGGGCGTGGGG 1201

Matrix = 20p43g.matrix
Kimura (with divCpGMod) = 8.44
Transitions / transversions = 1.18 (58/49)
Gap_init rate = 0.03 (30 / 1184), avg. gap size = 1.53 (46 / 30)

4311 18.22 5.08 6.37 scaffold78|size742230 567261 568579 (173321) rnd-1_family-10#Unknown 3 1305 (4) m_b1009s001i256 185975

  scaffold78|si     567261 TTTTTCCAATTTACTTACATACTTACTAACAG-GTCCGTTTTTGCTAACA 567309
                               v  --i  i      vv          i-                 
  rnd-1_family-          3 TTTTGCC--CTTGCTTACAGTCTTACTAACAACGTCCGTTTTTGCTAACA 50

  scaffold78|si     567310 TTTTAACTAACAGACTAGACTATTTCGCGTGT-CGATGAACTCCAATTTC 567358
                                       ivv v  iv vvv  - v  -     i           
  rnd-1_family-         51 TTTTAACTAACAACATTGATGAAGACG-GAGTCCGATGGACTCCAATTTC 99

  scaffold78|si     567359 CTTACTAACATATTTACTAACAAGTACTCCCCCCTCCGGGTAGTAGGAGT 567408
                                       ?                                     
  rnd-1_family-        100 CTTACTAACATANTTACTAACAAGTACTCCCCCCTCCGGGTAGTAGGAGT 149

  scaffold78|si     567409 AAACACGAAAAATAACATGTTAACTCTGTCCCTACAAAAACCATTTTTGA 567458
                                  v                                          
  rnd-1_family-        150 AAACACGTAAAATAACATGTTAACTCTGTCCCTACAAAAACCATTTTTGA 199

  scaffold78|si     567459 AATGTAATAATAT--TTCCGAACAATAATTTTGAAATTTAGGTTTACGAA 567506
                                        --  i     vv  i   -- vi  --  vi  vi  
  rnd-1_family-        200 AATGTAATAATATTATTTCGAACTTTAGTTT--ACGTT--GGACTAAAAA 245

  scaffold78|si     567507 TGGG---G--GGACGAAAACAACTATATCATTACACAACAACAAACATTT 567551
                           iii --- --   -        i  ?            -   ------i 
  rnd-1_family-        246 CAAGCATGCCGGA-GAAAACAATTANATCATTACACAA-AAC------CT 287

  scaffold78|si     567552 GTTTAGCTTGATGCA-ACGAGAGGGAAGTTCTGTGGGAGTGAGGGTTGTT 567600
                            -    v       i- i i      ?  iv          i  i    v
  rnd-1_family-        288 G-TTAGATTGATGCGCATGGGAGGGANGTCGTGTGGGAGTGGGGATTGTA 336

  scaffold78|si     567601 TTTCATGGTTGTCGTGGGGGGGTAGTGGGAAGATGACATGATGAGGGCAA 567650
                           v         ---    -------           i  v v ii     i
  rnd-1_family-        337 ATTCATGGTT---GTGG-------GTGGGAAGATGGCAGGTTAGGGGCAG 376

  scaffold78|si     567651 ATAATAATTTCAAATTAAATAGTTCGGCAAG-AAAAGAATTGAAAAACTC 567699
                            ? i --   --          ? ?     i-        i         
  rnd-1_family-        377 ANAGT--TTT--AATTAAATAGNTNGGCAAATAAAAGAATCGAAAAACTC 422

  scaffold78|si     567700 ACCATGGGTGTAGTCAGTTGTCCTCCCTATTTTTCAGGCT-TTAGATTTA 567748
                               i   vi iv   i       v i -i     vvv  -     i  ?
  rnd-1_family-        423 ACCACGGGAATGTTCAATTGTCCTGCTT-CTTTTCTTCCTGTTAGACTTN 471

  scaffold78|si     567749 AGCCATGGGAGG-----GTGGTGTG----GGTGTTTA--ACTCATGGAGG 567787
                           v   ii i    ----- i  i   ----       i-- i     ?   
  rnd-1_family-        472 TGCCGCGAGAGGAGGGCGCGGCGTGACGTGGTGTTTGTTATTCATGNAGG 521

  scaffold78|si     567788 -GGGCAATGGCAGAAGATGGCAGGTCAGGGACAGTCG-TTCCCAATTAAA 567835
                           -     i   vi      v             -    -v i?    ?   
  rnd-1_family-        522 AGGGCAGTGGAGGAAGATCGCAGGTCAGGGAC-GTCGAGTTNCAATNAAA 570

  scaffold78|si     567836 TAGTTGACAAAATAAAATAATAGACAAAACCTCACCATTGGTGTATTCAA 567885
                                 ivv   i   --   ivv     -        v  v  ?v    
  rnd-1_family-        571 TAGTTGGGCAAACAAA--AATGTCCAAAA-CTCACCATGGGAGTNGTCAA 617

  scaffold78|si     567886 TTGCCCGGCTTCTGTCTAAAGGCT-TTCAATTCAAGCAACCGGAGGGCGT 567934
                              i  v      v i --v v  -  v    vvvv v  v        i
  rnd-1_family-        618 TTGTCCTGCTTCTTTTT--TGCCTGTTAAATTGCTCCCACGGGAGGGCGC 665

  scaffold78|si     567935 GGCGTTAGGTT-TGT---GATTG--ATACA-AGAGGGGGGGT-GGCAGA- 567975
                                v   vi-   ---     --  v  -     i     -  v   -
  rnd-1_family-        666 GGCGTGAGGGCATGTGGGGATTGTAATTCATAGAGGAGGGGTGGGGAGAT 715

  scaffold78|si     567976 AGAGGGCAGGTCAGCTCGGACA-----TTA-AATAAAATA-ATTG-AAGA 568017
                              v          ---  i  -----   -   i     -    -   v
  rnd-1_family-        716 AGACGGCAGGTCAG---GGGCATCGAGTTACAATGAAATAGATTGCAAGT 762

  scaffold78|si     568018 AGAAAAATTCCCATAACTCACCACTTGCACGGTCAAATGTCCTGCTCCGT 568067
                            i  v   --v  v          vv vvi    i v         i v 
  rnd-1_family-        763 AAAATAAT--GCAAAACTCACCACGAGATTGGTCGATTGTCCTGCTTCTT 810

  scaffold78|si     568068 TGGGGGGGTTCTG--GATTGAAGCCGTGGGAGGGCGCCGCATGGGGCGTA 568115
                            vvv ----i   --i    ?v    i          v  i        i
  rnd-1_family-        811 TTTTG----CCTGTTAATTGNTGCCGCGGGAGGGCGCGGCGTGGGGCGTG 856

  scaffold78|si     568116 GTGTCTGTAATTAGAAGAGGAGGGTCGTTGCAGAAGAAGGCAGATCAG-C 568164
                            v  -  i    viv?  v  ?  v   v vi     vv    i    -v
  rnd-1_family-        857 GGGT-TGCAATTCATNGACGANGGGCGTGGAGGAAGATCGCAGGTCAGAG 905

  scaffold78|si     568165 GCGACAA--TTCAAATTAAAG---AATTCACCAGAAAAAGAATCACAAAA 568209
                              v i --     --    i--- i  viv --   v    v -     
  rnd-1_family-        906 GCGTCGAGTTTCAA--TAAAACATAGTTGGGC--AAATAGAAGC-CAAAA 950

  scaffold78|si     568210 CTCACCACTTGGA-CGGTCAATTGTCCTGCTTCTCTAGGGCGTTTCTGG- 568257
                                  - ?   -i       iv          i-------   i   -
  rnd-1_family-        951 CTCACCA-TNGGAGTGGTCAATCTTCCTGCTTCTT-------TTTTTGGC 992

  scaffold78|si     568258 -ATTGAA-----ACCGTGGGAGGGCTCGGCGT-GGGACGTGGGGTTTGTT 568300
                           -i  ii -----i   i        v      -   i  i         v
  rnd-1_family-        993 AGTTAGATATCTGCCGCGGGAGGGCGCGGCGTGGGGGCGCGGGGTTTGTA 1042

  scaffold78|si     568301 CTTCGTAGATGAGGGCCGTTGCAGAAGATGGCAGGACA-GCACG-CGATT 568348
                           v   i ivii     v   v  i     ?      v  - v   -   ? 
  rnd-1_family-       1043 ATTCATGTGCGAGGGGCGTGGCGGAAGANGGCAGGTCAGGGACGNCGANT 1092

  scaffold78|si     568349 TCCTATTAAATAATT-AGCAAATTAAAAAAATCGCGATTCTCACCACTCA 568397
                              v        i  -       -- ?    ii ?i vv         ?i
  rnd-1_family-       1093 TCCAATTAAATAGTTGAGCAAAT--ANAAAACTGNAAAACTCACCACTNG 1140

  scaffold78|si     568398 CATGGTCAATTGCCCTGCTTCTTTTTCTTGTCGTTGGATGGAATCCATCG 568447
                           ?i   ?      i               --ii   ?   v   v  i-  
  rnd-1_family-       1141 NGTGGNCAATTGTCCTGCTTCTTTTTCT--CTGTTNGATTGAAGCCG-CG 1187

  scaffold78|si     568448 GAAGAGCGCGGTGTGGGGCGTAGGGCGTGGGGTTTTGAAAGGCATGGAGG 568497
                            i  i    --------------         i ?  v   v  ?     
  rnd-1_family-       1188 GGAGGGCGC--------------GGCGTGGGGCTNTGTAAGTCANGGAGG 1223

  scaffold78|si     568498 GGGGAGTGGCAGAAGATGAGAGAACAGGGCGTGAATTTCCAAT----TAA 568543
                            i  i     ?       iv  i    v    vv ----  i ----v  
  rnd-1_family-       1224 GAGGGGTGGCNGAAGATGGCAGGACAGCGCGTCCA----CAGTGATAGAA 1269

  scaffold78|si     568544 ATAGTTTGGCAGACAAAAACATCGCGAAACGCAACA 568579
                              i  vii  i i     v    ii    v  v  
  rnd-1_family-       1270 ATAATTGAACAAATAAAAAAATCGTAAAACTCACCA 1305

Matrix = 20p43g.matrix
Kimura (with divCpGMod) = 19.58
Transitions / transversions = 1.03 (114/111)
Gap_init rate = 0.09 (120 / 1318), avg. gap size = 1.25 (150 / 120)

8115 9.12 0.82 2.43 scaffold78|size742230 567560 568772 (173128) rnd-1_family-3#Unknown 616 1809 (181) m_b1009s001i257 185975

  scaffold78|si     567560 TGATGCAACGAGAGGGAAGTTCTGTGGGAGTGAGGGTTGTTTTTCATGGT 567609
                                   i i                     i       v?        
  rnd-1_family-        616 TGATGCAATGGGAGGGAAGTTCTGTGGGAGTGGGGGTTGTANTTCATGGT 665

  scaffold78|si     567610 TGTCGTGGGGGGGTAGTGGGAAGATGACATGATGAGGGCAAATAATAATT 567659
                              v        --    -----                 i         
  rnd-1_family-        666 TGTGGTGGGGGG--AGTG-----ATGACATGATGAGGGCAGATAATAATT 708

  scaffold78|si     567660 TCAAATTAAATAGTTCGGCAAG-AAAAGAATTGAAAAACTCACCATGGGT 567708
                                          i     i-        i                  
  rnd-1_family-        709 TCAAATTAAATAGTTTGGCAAATAAAAGAATCGAAAAACTCACCATGGGT 758

  scaffold78|si     567709 GTAGTCAGTTGTCCTCCCTATTTTTCAGGCTTTAGATTTAAGCCATGGGA 567758
                                  i           v                  ?      i    
  rnd-1_family-        759 GTAGTCAATTGTCCTCCCTCTTTTTCAGGCTTTAGATTNAAGCCACGGGA 808

  scaffold78|si     567759 GGGTGGTGTGGGTGTTTAACTCATGGAGGGGG-CAATGGCAGAAGATGGC 567807
                              i  i     i                   -                 
  rnd-1_family-        809 GGGCGGCGTGGGCGTTTAACTCATGGAGGGGGGCAATGGCAGAAGATGGC 858

  scaffold78|si     567808 AGGTCAGGGACAGTCGTTCCCAATTAAATAGTTGACAAAATAAAATAATA 567857
                                      i                                      
  rnd-1_family-        859 AGGTCAGGGACGGTCGTTCCCAATTAAATAGTTGACAAAATAAAATAATA 908

  scaffold78|si     567858 GACAAAACCTCACCATTGGTGTATTCAATTGCCCGGCTTCTGTCTAAAGG 567907
                           v       -             iv                 v i  v   
  rnd-1_family-        909 CACAAAAC-TCACCATTGGTGTGGTCAATTGCCCGGCTTCTTTTTATAGG 957

  scaffold78|si     567908 CTTTCAATTCAAGCAACCGGAGGGCGTGGCGTTAGGTTTGTGATTGATAC 567957
                               ?    ?    v  v        i     vi           v   i
  rnd-1_family-        958 CTTTNAATTNAAGCCACGGGAGGGCGCGGCGTGGGGTTTGTGATTCATAT 1007

  scaffold78|si     567958 AAGAGGGGGGGTGGCAGAAGAGGGCAGGTCAGCTCGGACAT--TAAATAA 568005
                            -        -          ?               ?   --i    ? 
  rnd-1_family-       1008 A-GAGGGGGG-TGGCAGAAGANGGCAGGTCAGCTCGGNCATATCAAATNA 1055

  scaffold78|si     568006 AATAATTGAAGAAGAA---AAATTCCCATAACTCACCACTTGCACGGTCA 568052
                                        i  ---      v  v          v          
  rnd-1_family-       1056 AATAATTGAAGAAAAATAAAAATTCGCAAAACTCACCACGTGCACGGTCA 1105

  scaffold78|si     568053 AATGTCCTGCTCCGTTGGGGGGGTTCTGGATTGAAGCCGTGGGAGGGCGC 568102
                            v     i   i v  ivvv?  ?vi             i          
  rnd-1_family-       1106 ATTGTCCCGCTTCTTTATTTNGGNGTTGGATTGAAGCCGCGGGAGGGCGC 1155

  scaffold78|si     568103 CGCATGGGGCGTAGTGTCTGTAATTAGAAGAGGAGGGTCGTTGCAGAAGA 568152
                           v  i        i    i       v v         i           ?
  rnd-1_family-       1156 GGCGTGGGGCGTGGTGTTTGTAATTCGTAGAGGAGGGCCGTTGCAGAAGN 1205

  scaffold78|si     568153 AGGCAGATCAGCGCGACAATTCAAATTAAAGAATTCACCAGAA-AAAGAA 568201
                                 i          iv           v    v      v-   i  
  rnd-1_family-       1206 AGGCAGGTCAGCGCGACGTTTCAAATTAAATAATTGACCAGATTAAAAAA 1255

  scaffold78|si     568202 TCACAAAACTCACCACTTGGACGGTCAATTGTCCTGCTTCTCTAGGGCGT 568251
                            ?i                v                     i vv  ? v
  rnd-1_family-       1256 TNGCAAAACTCACCACTTGCACGGTCAATTGTCCTGCTTCTTTTTGGNGG 1305

  scaffold78|si     568252 TTCTGGATTGAAACCGTGGGAGGGCTCGGCGTGGGACGTGGGGTTTGTTC 568301
                                       i   i        v         i            v 
  rnd-1_family-       1306 TTCTGGATTGAAGCCGCGGGAGGGCGCGGCGTGGGGCGTGGGGTTTGTAC 1355

  scaffold78|si     568302 TTCGTAGATGAGGGCCGTTGCAGAAGATGGCAGGACAGCACG-CGATTTC 568350
                              i    v                                 -       
  rnd-1_family-       1356 TTCATAGAGGAGGGCCGTTGCAGAAGATGGCAGGACAGCACGACGATTTC 1405

  scaffold78|si     568351 CTATTAAATAATTAGCAAATTAAAAAAATCGCGATTCTCACCACTCACAT 568400
                            v           ii v          -      ?           i   
  rnd-1_family-       1406 CAATTAAATAATTGACCAATTAAAAAA-TCGCGANTCTCACCACTCGCAT 1454

  scaffold78|si     568401 GGTCAATTGCCCTGCTTCTTTTTCTTGTCGTTGGATGGAATCCATCGGAA 568450
                                    i               i  i       v   v  i-     
  rnd-1_family-       1455 GGTCAATTGTCCTGCTTCTTTTTCTCGTTGTTGGATTGAAGCCG-CGGAA 1503

  scaffold78|si     568451 GAGCGCGGTGTGGGGCGTAGGGCGTGGGGTTTTGAAAGGCATGGAGGGGG 568500
                                   i         i                   v      -    
  rnd-1_family-       1504 GAGCGCGGCGTGGGGCGTGGGGCGTGGGGTTTTGAAAGTCATGGA-GGGG 1552

  scaffold78|si     568501 GAGTGGCAGAAGATGAGAGAACA-GGGCGTGAATTTCCAATTAAATAGTT 568549
                                          iv  i   -                          
  rnd-1_family-       1553 GAGTGGCAGAAGATGGCAGGACAGGGGCGTGAATTTCCAATTAAATAGTT 1602

  scaffold78|si     568550 TGGCAGACAAAAACATCGCGAAACGCAACAACCAACCAACCTTTTCGCCG 568599
                                  v        i                    v       i   i
  rnd-1_family-       1603 TGGCAGAAAAAAACATTGCGAAACGCAACAACCAACCTACCTTTTTGCCA 1652

  scaffold78|si     568600 CATCTCAGGGCGCCTTGTTGCCAAGAGCTGGGTTGAGAAGATGCGCCAAC 568649
                               v                            i       i        
  rnd-1_family-       1653 CATCGCAGGGCGCCTTGTTGCCAAGAGCTGGGTCGAGAAGACGCGCCAAC 1702

  scaffold78|si     568650 TTTCAGCTCTAAAGTCCACCAGAATGCGGAGATACGATGGTGAGACGGTG 568699
                             v      v           i     v         v  v    iv   
  rnd-1_family-       1703 TTGCAGCTCAAAAGTCCACCAAAATGCTGAGATACGAGGGGGAGATTGTG 1752

  scaffold78|si     568700 GGGACGATCGGAAATCCCATCTTGCTGAAGGTGAAGTCAATTTTTATGTG 568749
                                                      v -        ------------
  rnd-1_family-       1753 GGGACGATCGGAAATCCCATCTTGCTGTA-GTGAAGTC------------ 1789

  scaffold78|si     568750 CCAACGGTAATAATGGGCGCGGC 568772
                           ---   iv               
  rnd-1_family-       1790 ---ACGAAAATAATGGGCGCGGC 1809

Matrix = 20p43g.matrix
Kimura (with divCpGMod) = 8.29
Transitions / transversions = 1.12 (57/51)
Gap_init rate = 0.03 (36 / 1212), avg. gap size = 1.08 (39 / 36)


2946 9.16 0.24 1.20 scaffold78|size742230 568460 568879 (173021) C rnd-1_family-74#Unknown (2) 1953 1538 m_b1009s001i258 185976

  scaffold78|si     568460 GTGGGGCGTAGGGCGTGGGGTTTTGAAAGGCATGGAGGGGGGAGTGGCAG 568509
                            i v     i                   v           -        
C rnd-1_family-       1953 GCGCGGCGTGGGGCGTGGGGTTTTGAAAGTCATGGAGGGGG-AGTGGCAG 1905

  scaffold78|si     568510 AAGATGAGAGAACAGGGCGTGAATTTCCAATTAAATAGTTTGGCAGACAA 568559
                                 iv  i                                    -  
C rnd-1_family-       1904 AAGATGGCAGGACAGGGCGTGAATTTCCAATTAAATAGTTTGGCAGA-AA 1856

  scaffold78|si     568560 AAACATCGCGAAACGCAACAACCAACCAACCTTTTCGCCGCATCTCAGGG 568609
                                 i                    v       i   i    v     
C rnd-1_family-       1855 AAACATTGCGAAACGCAACAACCAACCTACCTTTTTGCCACATCGCAGGG 1806

  scaffold78|si     568610 CGCCTTGTTGCCAAGAGCTGGGTTGAGAAGATGCGCCAACTTTCAGCTCT 568659
                                                  i       i          v      v
C rnd-1_family-       1805 CGCCTTGTTGCCAAGAGCTGGGTCGAGAAGACGCGCCAACTTGCAGCTCA 1756

  scaffold78|si     568660 AAAGTCCACCAGAATGCGGAGATACGATGGTGAGACGGTGGGGACGATCG 568709
                                      i     v         v  v    iv             
C rnd-1_family-       1755 AAAGTCCACCAAAATGCTGAGATACGAGGGGGAGATTGTGGGGACGATCG 1706

  scaffold78|si     568710 GAAATCCCATCTTGCTGAAGGTGAAGTCAATTTTTATGTGCCAACGGTAA 568759
                                            v -                      -   iv  
C rnd-1_family-       1705 GAAATCCCATCTTGCTGTA-GTGAAGTCAATTTTTATGTGCC-ACGAAAA 1658

  scaffold78|si     568760 TAATGGGCGCGGCAACTGCATGCATTGTGCAACACAGTGCATGGGAGGCT 568809
                                                    i            v  iivi    v
C rnd-1_family-       1657 TAATGGGCGCGGCAACTGCATGCATCGTGCAACACAGTTCACACAAGGCG 1608

  scaffold78|si     568810 ATACCTTCTATGTGTCGAAATTTACAGTTAT-AATTTTGCATAAATGTTA 568858
                                                iv   - v i-     i            
C rnd-1_family-       1607 ATACCTTCTATGTGTCGAAATCGACA-TAACAAATTTCGCATAAATGTTA 1559

  scaffold78|si     568859 ATGATATAAAGGTTATACATA 568879
                                        i       
C rnd-1_family-       1558 ATGATATAAAGGTCATACATA 1538

Matrix = 20p43g.matrix
Kimura (with divCpGMod) = 8.31
Transitions / transversions = 1.11 (20/18)
Gap_init rate = 0.01 (6 / 419), avg. gap size = 1.00 (6 / 6)


1442 7.57 0.00 10.57 scaffold78|size742230 568886 569136 (172764) C rnd-1_family-107#Unknown (339) 231 5 m_b1009s001i259 185977

  scaffold78|si     568886 GCGATTACCTTCTACGTGTCGAAATTGACAGTATAAATTTTGGATAAATG 568935
                                -        i          i    vv i      i v       
C rnd-1_family-        231 GCGAT-ACCTTCTATGTGTCGAAATCGACATAACAAATTTCGCATAAATG 183

  scaffold78|si     568936 TTAATGATATAAAGGTGATACATAAAGAATGAAATACTCTAGAGACGACA 568985
                                           v         i           --      i   
C rnd-1_family-        182 TTAATGATATAAAGGTCATACATAAAAAATGAAATACT--AGAGACAACA 135

  scaffold78|si     568986 AAATTTTCTCTAAGACAAAAAATAATTATCATGACATAACTGCATGGAAA 569035
                                  ?                                v         
C rnd-1_family-        134 AAATTTTNTCTAAGACAAAAAATAATTATCATGACATAACAGCATGGAAA 85

  scaffold78|si     569036 ATGAATATTACTAACTGCATGGAAAATGAATATTACCAAGCCACTATTCA 569085
                                   ---------------------      i    v   i     
C rnd-1_family-         84 ATGAATAT---------------------ATATTATCAAGACACCATTCA 56

  scaffold78|si     569086 AACATGAACAGGCAAAACAATGATCAACTGGCAACAACCCCCAAATACAG 569135
                                                     i              v     v  
C rnd-1_family-         55 AACATGAACAGGCAAAACAATGATCAGCTGGCAACAACCCCAAAATAAAG 6

  scaffold78|si     569136 T 569136
                            
C rnd-1_family-          5 T 5

Matrix = 20p43g.matrix
Kimura (with divCpGMod) = 7.05
Transitions / transversions = 1.12 (9/8)
Gap_init rate = 0.10 (24 / 250), avg. gap size = 1.00 (24 / 24)


735 6.87 0.00 0.98 scaffold78|size742230 569143 569245 (172655) rnd-5_family-1842#Unknown 1 102 (0) m_b1009s001i260 185978

  scaffold78|si     569143 TGTGCAAGCTTTCATTATTCCTGAGAATTGATCTCATTTCGCATGGTGGA 569192
                                ?          v v                               
  rnd-5_family-          1 TGTGCNAGCTTTCATTTTGCCTGAGAATTGATCTCATTTCGCATGGTGGA 50

  scaffold78|si     569193 TTTAATATCATAAACTTTATTCGTGAAGGTTTCGAATCAAGTTTGGTTGA 569242
                              ii             - v i            v              
  rnd-5_family-         51 TTTGGTATCATAAACTTT-TACATGAAGGTTTCGATTCAAGTTTGGTTGA 99

  scaffold78|si     569243 AGT 569245
                              
  rnd-5_family-        100 AGT 102

Matrix = 20p43g.matrix
Kimura (with divCpGMod) = 7.28
Transitions / transversions = 0.75 (3/4)
Gap_init rate = 0.01 (1 / 102), avg. gap size = 1.00 (1 / 1)


743 9.17 0.83 0.00 scaffold78|size742230 569290 569409 (172491) C rnd-1_family-107#Unknown (446) 124 4 m_b1009s001i261 185979

  scaffold78|si     569290 TAAGA-AAAAAATAATGATCATGACATGACTGCATGGAAAATGAATATAA 569338
                                -          v          i  v                  v
C rnd-1_family-        124 TAAGACAAAAAATAATTATCATGACATAACAGCATGGAAAATGAATATAT 75

  scaffold78|si     569339 ATTACCAAGACACCATTCAAACATGAACAAGCAAAACAATTATAAGCAGG 569388
                               i                        i          v  v   v  
C rnd-1_family-         74 ATTATCAAGACACCATTCAAACATGAACAGGCAAAACAATGATCAGCTGG 25

  scaffold78|si     569389 CAATAACTCCAAAATAAAGTG 569409
                              i   i             
C rnd-1_family-         24 CAACAACCCCAAAATAAAGTG 4

Matrix = 20p43g.matrix
Kimura (with divCpGMod) = 9.79
Transitions / transversions = 0.83 (5/6)
Gap_init rate = 0.01 (1 / 119), avg. gap size = 1.00 (1 / 1)


534 9.09 3.37 1.10 scaffold78|size742230 569414 569502 (172398) rnd-5_family-1842#Unknown 1 91 (11) m_b1009s001i262 185980

  scaffold78|si     569414 TGTGCAAGCTTTCATTT-GCCTCAGAATTGATCTCATCTCTCATTGGTTG 569462
                                ?           -    v              i  v   -   v 
  rnd-5_family-          1 TGTGCNAGCTTTCATTTTGCCTGAGAATTGATCTCATTTCGCAT-GGTGG 49

  scaffold78|si     569463 AATTGGTATCATAAACTTTTACATGAAGGCTACGG--CAAGT 569502
                            v                           i v  i--     
  rnd-5_family-         50 ATTTGGTATCATAAACTTTTACATGAAGGTTTCGATTCAAGT 91

Matrix = 20p43g.matrix
Kimura (with divCpGMod) = 9.81
Transitions / transversions = 0.60 (3/5)
Gap_init rate = 0.03 (3 / 88), avg. gap size = 1.33 (4 / 3)


1965 8.09 7.52 3.13 scaffold78|size742230 569497 569802 (172098) C rnd-1_family-74#Unknown (920) 1035 717 m_b1009s001i263 185976

  scaffold78|si     569497 GCAAGTGAGATCACAGGGGGACTTAAAGAAAAAGTAGACAGGA------- 569539
                                      v     i       -- i              -------
C rnd-1_family-       1035 GCAAGTGAGATAACAGGAGGACTTA--GGAAAAGTAGACAGGAGAGAGAT 988

  scaffold78|si     569540 ----------------TGTCGATGGGCAGTAAAGAGGTAATCAATTGCCA 569573
                           ----------------    i v     i                  i  
C rnd-1_family-        987 TTTGAGTAATGACGGATGTCAAAGGGCAATAAAGAGGTAATCAATTGTCA 938

  scaffold78|si     569574 TGAAGTATGCCCATTAACTTATATATATATGGTACTGGGTATATGTGAAC 569623
                            i                      ------v     v  i  --      
C rnd-1_family-        937 TAAAGTATGCCCATTAACTTATAT------TGTACTTGGCAT--GTGAAC 896

  scaffold78|si     569624 TTGTGACTGTGAAGCTCAGTGATATCATAATCTGCAAATGGTAACTGGAG 569673
                                       ?        i             i i            
C rnd-1_family-        895 TTGTGACTGTGANGCTCAGTGGTATCATAATCTGCGAGTGGTAACTGGAG 846

  scaffold78|si     569674 AAAAATGAGCATCTCAAAAGAGTAATATCATATTATTGTCATCCAGACGT 569723
                               i                             v            v i
C rnd-1_family-        845 AAAAGTGAGCATCTCAAAAGAGTAATATCATATTTTTGTCATCCAGAAGC 796

  scaffold78|si     569724 TTCATGCTTCCTTATATATTTGGCATATGTGTAAGTTGCAACCAATGTTG 569773
                                   iv       v        v                  ?i   
C rnd-1_family-        795 TTCATGCTCGCTTATATCTTTGGCATCTGTGTAAGTTGCAACCAANATTG 746

  scaffold78|si     569774 CATCAAGTTGTGAAAATGCTTCTTCAGAG 569802
                                        v               
C rnd-1_family-        745 CATCAAGTTGTGACAATGCTTCTTCAGAG 717

Matrix = 20p43g.matrix
Kimura (with divCpGMod) = 7.98
Transitions / transversions = 1.40 (14/10)
Gap_init rate = 0.04 (12 / 305), avg. gap size = 2.75 (33 / 12)


300 17.86 0.00 0.00 scaffold78|size742230 569839 569894 (172006) genome_1_8676#DNA 72 127 (140) m_b1009s001i264 185981

  scaffold78|si     569839 AAGGCGGAATTTGTCACGGTGAAATTACTGTCAAACTAAACTCAAAATAG 569888
                                  vvi     i i              v       v    vv   
  genome_1_8676         72 AAGGCGGTTCTTGTCGCAGTGAAATTACTGTCTAACTAAAATCAATTTAG 121

  scaffold78|si     569889 GGCTGG 569894
                             i   
  genome_1_8676        122 GGTTGG 127

Matrix = 20p43g.matrix
Kimura (with divCpGMod) = 18.31
Transitions / transversions = 0.67 (4/6)
Gap_init rate = 0.00 (0 / 55), avg. gap size = 0.0 (0 / 0)


636 14.00 0.00 0.00 scaffold78|size742230 569927 570026 (171874) C rnd-1_family-74#Unknown (1487) 468 369 m_b1009s001i265 185976

  scaffold78|si     569927 CGGGAGAAGGACAAACATGGCAAATGGTGACTTTAGACAAGGTCTTGATG 569976
                                  v  v       v       i    v             i    
C rnd-1_family-        468 CGGGAGACGGTCAAACATTGCAAATGATGACGTTAGACAAGGTCTCGATG 419

  scaffold78|si     569977 CTAAGGTTAATGTAAAATCATTGAATATGGCAATATTGGAATGCTTTCCT 570026
                            i v                 i           vv     i   vi    
C rnd-1_family-        418 CCACGGTTAATGTAAAATCATCGAATATGGCAAACTTGGAGTGCGCTCCT 369

Matrix = 20p43g.matrix
Kimura (with divCpGMod) = 13.32
Transitions / transversions = 0.75 (6/8)
Gap_init rate = 0.00 (0 / 99), avg. gap size = 0.0 (0 / 0)


324 9.62 0.00 0.00 scaffold78|size742230 570020 570071 (171829) C rnd-1_family-54#Unknown (1280) 1135 1084 m_b1009s001i266 185982

  scaffold78|si     570020 CTTTCCTGTTAATGGTATATTGAATTTATGAATCATTATGAGGTGTGTAT 570069
                              v     v        v            i         v        
C rnd-1_family-       1135 CTTACCTGTGAATGGTATTTTGAATTTATGAGTCATTATGATGTGTGTAT 1086

  scaffold78|si     570070 TG 570071
                             
C rnd-1_family-       1085 TG 1084

Matrix = 20p43g.matrix
Kimura (with divCpGMod) = 10.31
Transitions / transversions = 0.25 (1/4)
Gap_init rate = 0.00 (0 / 51), avg. gap size = 0.0 (0 / 0)


604 13.31 0.00 16.03 scaffold78|size742230 570070 570221 (171679) C rnd-1_family-54#Unknown (1536) 879 749 m_b1010s001i7 185982

  scaffold78|si     570070 TGTATGGTGGTTTTGCTAAGTAATTCAGCTGAATTCTTTATAAATCAAAC 570119
                              i    iv   v                  v vi     i        
C rnd-1_family-        879 TGTGTGGTATTTTGGCTAAGTAATTCAGCTGACTATTTTATGAATCAAAC 830

  scaffold78|si     570120 ACACAATTGATCGGCAGTCAAGATGTTTTGTTTTCAATCTCGAATTTCTC 570169
                                      i --?  i i i---------     -  --------  
C rnd-1_family-        829 ACACAATTGATTG--NGTTAGGG---------TTCAA-CT--------TC 800

  scaffold78|si     570170 TTATATGGAAAGCTACCTTAACTTTAGGCGTTTGTAAATTAATCTTATTA 570219
                             v         i -   v          v          i         
C rnd-1_family-        799 TTTTATGGAAAGTT-CCTGAACTTTAGGCCTTTGTAAATTGATCTTATTA 751

  scaffold78|si     570220 AA 570221
                             
C rnd-1_family-        750 AA 749

Matrix = 20p41g.matrix
Kimura (with divCpGMod) = 14.49
Transitions / transversions = 1.43 (10/7)
Gap_init rate = 0.14 (21 / 151), avg. gap size = 1.00 (21 / 21)


743 1.19 0.00 0.00 scaffold78|size742230 570574 570657 (171243) rnd-1_family-605#Unknown 720 803 (265) m_b1010s001i8 185983

  scaffold78|si     570574 AGAAAATGGCCATGGCCAACATGGCTTACTTTCAGAAAACAGTGCACTTT 570623
                                                                             
  rnd-1_family-        720 AGAAAATGGCCATGGCCAACATGGCTTACTTTCAGAAAACAGTGCACTTT 769

  scaffold78|si     570624 TAGAAGAGCCAAAAATAAAAATGATTTCTTCAAC 570657
                                                         v   
  rnd-1_family-        770 TAGAAGAGCCAAAAATAAAAATGATTTCTTGAAC 803

Matrix = 20p41g.matrix
Kimura (with divCpGMod) = 1.20
Transitions / transversions = 0.00 (0/1)
Gap_init rate = 0.00 (0 / 83), avg. gap size = 0.0 (0 / 0)


3183 2.91 0.26 0.00 scaffold78|size742230 570658 571035 (170865) rnd-1_family-307#Unknown 348 726 (0) m_b1010s001i9 185984

  scaffold78|si     570658 TATTATAAGAGTTTAGTTTGATGTGCATATGGATTGACATTCCAATTCAT 570707
                              ?   v     ?                                    
  rnd-1_family-        348 TATNATACGAGTTNAGTTTGATGTGCATATGGATTGACATTCCAATTCAT 397

  scaffold78|si     570708 AATATAATAGCTGACTAATAATACGGTGATAGATTAATTATTTCTGTTGT 570757
                                                  vv                         
  rnd-1_family-        398 AATATAATAGCTGACTAATAATAATGTGATAGATTAATTATTTCTGTTGT 447

  scaffold78|si     570758 GTAATGTATGTTCTTTTTCATTAGTTATTCAGATTATTATAACTTAGAAA 570807
                                                                             
  rnd-1_family-        448 GTAATGTATGTTCTTTTTCATTAGTTATTCAGATTATTATAACTTAGAAA 497

  scaffold78|si     570808 CCCTGCTTACTTCTTAACAATTCCACATAGCTACCGATTGTAACAAGGTT 570857
                              v                                              
  rnd-1_family-        498 CCCGGCTTACTTCTTAACAATTCCACATAGCTACCGATTGTAACAAGGTT 547

  scaffold78|si     570858 GATTGTTGGGGGTGGGCCTATTTTAAACTCTCAGCTTTCCTCGAGAGTGG 570907
                                                    ?                        
  rnd-1_family-        548 GATTGTTGGGGGTGGGCCTATTTTANACTCTCAGCTTTCCTCGAGAGTGG 597

  scaffold78|si     570908 GCCTATTTTAAACTCTCAGCTTTCCTCGAGAGTGGGCCT-TTTTATACTC 570956
                                     v                            -          
  rnd-1_family-        598 GCCTATTTTATACTCTCAGCTTTCCTCGAGAGTGGGCCTATTTTATACTC 647

  scaffold78|si     570957 TCAGCTTTCCTCGAGAGTGGGCCTATTTTATACTCTCAGCTTTCCTCGAG 571006
                                                    v         i i       ?    
  rnd-1_family-        648 TCAGCTTTCCTCGAGAGTGGGCCTAGTTTATACTCCCGGCTTTCCNCGAG 697

  scaffold78|si     571007 AGTGGGCCTATTTTATACTCTCAGCTTTC 571035
                                     v         i i      
  rnd-1_family-        698 AGTGGGCCTAGTTTATACTCCCGGCTTTC 726

Matrix = 20p41g.matrix
Kimura (with divCpGMod) = 2.50
Transitions / transversions = 0.57 (4/7)
Gap_init rate = 0.00 (1 / 377), avg. gap size = 1.00 (1 / 1)

1374 5.20 0.58 0.00 scaffold78|size742230 570933 571105 (170795) rnd-1_family-307#Unknown 553 726 (0) m_b1010s001i10 185984

  scaffold78|si     570933 TCGAGAGTGGGCCT-TTTTATACTCTCAGCTTTCCTCGAGAGTGGGCCTA 570981
                            i i i        -     ?                             
  rnd-1_family-        553 TTGGGGGTGGGCCTATTTTANACTCTCAGCTTTCCTCGAGAGTGGGCCTA 602

  scaffold78|si     570982 TTTTATACTCTCAGCTTTCCTCGAGAGTGGGCCTATTTTATACTCTCAGC 571031
                                                                             
  rnd-1_family-        603 TTTTATACTCTCAGCTTTCCTCGAGAGTGGGCCTATTTTATACTCTCAGC 652

  scaffold78|si     571032 TTTCCTCGAGAGTGGGCCTATTTTATACTCTCAGCTTTCCTCGAGAGTGG 571081
                                               v         i i       ?         
  rnd-1_family-        653 TTTCCTCGAGAGTGGGCCTAGTTTATACTCCCGGCTTTCCNCGAGAGTGG 702

  scaffold78|si     571082 GCCTATTTTATACTCTCAGCTTTC 571105
                                v         i i      
  rnd-1_family-        703 GCCTAGTTTATACTCCCGGCTTTC 726

Matrix = 20p41g.matrix
Kimura (with divCpGMod) = 4.36
Transitions / transversions = 3.50 (7/2)
Gap_init rate = 0.01 (1 / 172), avg. gap size = 1.00 (1 / 1)

690 8.70 0.00 0.00 scaffold78|size742230 571037 571128 (170772) rnd-1_family-307#Unknown 553 644 (82) m_b1010s001i12 185984

  scaffold78|si     571037 TCGAGAGTGGGCCTATTTTATACTCTCAGCTTTCCTCGAGAGTGGGCCTA 571086
                            i i i              ?                             
  rnd-1_family-        553 TTGGGGGTGGGCCTATTTTANACTCTCAGCTTTCCTCGAGAGTGGGCCTA 602

  scaffold78|si     571087 TTTTATACTCTCAGCTTTCCTCGAGAGTGGGCTCCTTTCGTA 571128
                                                           iiv   ii  
  rnd-1_family-        603 TTTTATACTCTCAGCTTTCCTCGAGAGTGGGCCTATTTTATA 644

Matrix = 20p41g.matrix
Kimura (with divCpGMod) = 9.56
Transitions / transversions = 7.00 (7/1)
Gap_init rate = 0.00 (0 / 91), avg. gap size = 0.0 (0 / 0)


1034 1.71 0.00 0.00 scaffold78|size742230 571002 571118 (170782) C rnd-1_family-57#Unknown (11) 696 580 m_b1010s001i11 185985

  scaffold78|si     571002 TCGAGAGTGGGCCTATTTTATACTCTCAGCTTTCCTCGAGAGTGGGCCTA 571051
                              i                ?                             
C rnd-1_family-        696 TCGGGAGTGGGCCTATTTTANACTCTCAGCTTTCCTCGAGAGTGGGCCTA 647

  scaffold78|si     571052 TTTTATACTCTCAGCTTTCCTCGAGAGTGGGCCTATTTTATACTCTCAGC 571101
                                          i                                  
C rnd-1_family-        646 TTTTATACTCTCAGCCTTCCTCGAGAGTGGGCCTATTTTATACTCTCAGC 597

  scaffold78|si     571102 TTTCCTCGAGAGTGGGC 571118
                                            
C rnd-1_family-        596 TTTCCTCGAGAGTGGGC 580

Matrix = 20p41g.matrix
Kimura (with divCpGMod) = 1.75
Transitions / transversions = 1.00 (2/0)
Gap_init rate = 0.00 (0 / 116), avg. gap size = 0.0 (0 / 0)


1410 3.03 0.61 0.00 scaffold78|size742230 571118 571282 (170618) C rnd-1_family-92#Unknown (1) 414 249 m_b1010s001i13 185986

  scaffold78|si     571118 CTCCTTTCGTAGATGAGCACCTTGATGTATGGACAGTAAAGCTGCTGAAC 571167
                            i                                  v             
C rnd-1_family-        414 CCCCTTTCGTAGATGAGCACCTTGATGTATGGACAGAAAAGCTGCTGAAC 365

  scaffold78|si     571168 TGAAGATAGATGCCAGGCGAAAA-GAAGATCTCGTTTTGCCAAAAGAGTC 571216
                           i           i          -                 i        
C rnd-1_family-        364 CGAAGATAGATGTCAGGCGAAAAAGAAGATCTCGTTTTGCCGAAAGAGTC 315

  scaffold78|si     571217 AACACCCACGAAGGATGAAGGTACCACAGTCGACACGACCACGACCGAAT 571266
                                                                             
C rnd-1_family-        314 AACACCCACGAAGGATGAAGGTACCACAGTCGACACGACCACGACCGAAT 265

  scaffold78|si     571267 TTCGCGAGAACACAAT 571282
                                           
C rnd-1_family-        264 TTCGCGAGAACACAAT 249

Matrix = 20p41g.matrix
Kimura (with divCpGMod) = 1.97
Transitions / transversions = 4.00 (4/1)
Gap_init rate = 0.01 (1 / 164), avg. gap size = 1.00 (1 / 1)


2426 2.45 1.05 0.00 scaffold78|size742230 571147 571432 (170468) rnd-1_family-95#Unknown 1 289 (0) m_b1010s001i14 185987

  scaffold78|si     571147 TGGACAGTAAAGCTGCTGAACTGAAGATAGATGCCAGGCGAAAA-GAAGA 571195
                                  v             i           i          -     
  rnd-1_family-          1 TGGACAGAAAAGCTGCTGAACCGAAGATAGATGTCAGGCGAAAAAGAAGA 50

  scaffold78|si     571196 TCTCGTTTTGCCAAAAGAGTCAACACCCACGAAGGATGAAGGTACCACAG 571245
                                       i                                     
  rnd-1_family-         51 TCTCGTTTTGCCGAAAGAGTCAACACCCACGAAGGATGAAGGTACCACAG 100

  scaffold78|si     571246 TCGACACGACCACGACCGAATTTCGCGAGAACACAATCCCAGTTGTCTGC 571295
                                                                             
  rnd-1_family-        101 TCGACACGACCACGACCGAATTTCGCGAGAACACAATCCCAGTTGTCTGC 150

  scaffold78|si     571296 TTTGAAGTCACAGTCCCCCCTTTCGTAGATGAGCACCTTGATGTATGGAC 571345
                                                                             
  rnd-1_family-        151 TTTGAAGTCACAGTCCCCCCTTTCGTAGATGAGCACCTTGATGTATGGAC 200

  scaffold78|si     571346 AGTAAAGCTCCTGAACTGAAGATAGATGTCAGGCG-AAAAGAAGATCTCG 571394
                             v      v      i                  -              
  rnd-1_family-        201 AGAAAAGCTGCTGAACCGAAGATAGATGTCAGGCGAAAAAGAAGATCTCG 250

  scaffold78|si     571395 TTTTGCCGAAAGAGTCAACACC-CACGAAGGATGAAGGT 571432
                                                 -                
  rnd-1_family-        251 TTTTGCCGAAAGAGTCAACACCTCACGAAGGATGAAGGT 289

Matrix = 20p41g.matrix
Kimura (with divCpGMod) = 1.52
Transitions / transversions = 1.33 (4/3)
Gap_init rate = 0.01 (3 / 285), avg. gap size = 1.00 (3 / 3)

2442 1.75 1.40 0.00 scaffold78|size742230 571341 571625 (170275) rnd-1_family-95#Unknown 1 289 (0) m_b1010s001i16 185987

  scaffold78|si     571341 TGGACAGTAAAGCTCCTGAACTGAAGATAGATGTCAGGCGAAAA-GAAGA 571389
                                  v      v      i                      -     
  rnd-1_family-          1 TGGACAGAAAAGCTGCTGAACCGAAGATAGATGTCAGGCGAAAAAGAAGA 50

  scaffold78|si     571390 TCTCGTTTTGCCGAAAGAGTCAACACCCACGAAGGATGAAGGTACCACAG 571439
                                                                             
  rnd-1_family-         51 TCTCGTTTTGCCGAAAGAGTCAACACCCACGAAGGATGAAGGTACCACAG 100

  scaffold78|si     571440 TCGACACGACCACGACCGAATTTCGCGAGAACACAATCCCAGTTGTCTGC 571489
                                                                             
  rnd-1_family-        101 TCGACACGACCACGACCGAATTTCGCGAGAACACAATCCCAGTTGTCTGC 150

  scaffold78|si     571490 TTTGAAGTCACAG--CCCCCTTTCGTAGATGAGCACCTTGATGTATGGAC 571537
                                        --                                   
  rnd-1_family-        151 TTTGAAGTCACAGTCCCCCCTTTCGTAGATGAGCACCTTGATGTATGGAC 200

  scaffold78|si     571538 AGTAAAGCTGCTGAACTGAAGATAGATGTCAGGCGAAAAAGAAGATCTCG 571587
                             v             i                                 
  rnd-1_family-        201 AGAAAAGCTGCTGAACCGAAGATAGATGTCAGGCGAAAAAGAAGATCTCG 250

  scaffold78|si     571588 TTTTGCCGAAAGAGTCAACACC-CACGAAGGATGAAGGT 571625
                                                 -                
  rnd-1_family-        251 TTTTGCCGAAAGAGTCAACACCTCACGAAGGATGAAGGT 289

Matrix = 20p41g.matrix
Kimura (with divCpGMod) = 1.13
Transitions / transversions = 0.67 (2/3)
Gap_init rate = 0.01 (3 / 284), avg. gap size = 1.33 (4 / 3)

2537 1.74 0.35 0.00 scaffold78|size742230 571533 571820 (170080) rnd-1_family-95#Unknown 1 289 (0) m_b1010s001i18 185987

  scaffold78|si     571533 TGGACAGTAAAGCTGCTGAACTGAAGATAGATGTCAGGCGAAAAAGAAGA 571582
                                  v             i                            
  rnd-1_family-          1 TGGACAGAAAAGCTGCTGAACCGAAGATAGATGTCAGGCGAAAAAGAAGA 50

  scaffold78|si     571583 TCTCGTTTTGCCGAAAGAGTCAACACCCACGAAGGATGAAGGTACCACAG 571632
                                                                             
  rnd-1_family-         51 TCTCGTTTTGCCGAAAGAGTCAACACCCACGAAGGATGAAGGTACCACAG 100

  scaffold78|si     571633 TCGACACGACCACGACCGAATTTCGCGAGAACACAATCCCAGTTGTCTGC 571682
                                                                             
  rnd-1_family-        101 TCGACACGACCACGACCGAATTTCGCGAGAACACAATCCCAGTTGTCTGC 150

  scaffold78|si     571683 TTTGAAGTCACAGTCCCCCCTTTCGTAGATGAGCACCTTGATGTATGGAC 571732
                                                                             
  rnd-1_family-        151 TTTGAAGTCACAGTCCCCCCTTTCGTAGATGAGCACCTTGATGTATGGAC 200

  scaffold78|si     571733 AGTAAAGCTCCTGAACTGAAGATAGATGTCAGGCGAAAAAGAAGATCTCG 571782
                             v      v      i                                 
  rnd-1_family-        201 AGAAAAGCTGCTGAACCGAAGATAGATGTCAGGCGAAAAAGAAGATCTCG 250

  scaffold78|si     571783 TTTTGCCGAAAGAGTCAACACC-CACGAAGGATGAAGGT 571820
                                                 -                
  rnd-1_family-        251 TTTTGCCGAAAGAGTCAACACCTCACGAAGGATGAAGGT 289

Matrix = 20p41g.matrix
Kimura (with divCpGMod) = 1.12
Transitions / transversions = 0.67 (2/3)
Gap_init rate = 0.00 (1 / 287), avg. gap size = 1.00 (1 / 1)

2464 1.74 0.69 0.69 scaffold78|size742230 571728 572016 (169884) rnd-1_family-95#Unknown 1 289 (0) m_b1010s001i20 185987

  scaffold78|si     571728 TGGACAGTAAAGCTCCTGAACTGAAGATAGATGTCAGGCGAAAAAGAAGA 571777
                                  v      v      i                            
  rnd-1_family-          1 TGGACAGAAAAGCTGCTGAACCGAAGATAGATGTCAGGCGAAAAAGAAGA 50

  scaffold78|si     571778 TCTCGTTTTGCCGAAAGAGTCAACACCCACGAAGGATGAAGGTACCACAG 571827
                                                                             
  rnd-1_family-         51 TCTCGTTTTGCCGAAAGAGTCAACACCCACGAAGGATGAAGGTACCACAG 100

  scaffold78|si     571828 TCGACACGACCACGACCGAATTTCGCGAGAACACAATCCCAGTTGTCTGC 571877
                                                                             
  rnd-1_family-        101 TCGACACGACCACGACCGAATTTCGCGAGAACACAATCCCAGTTGTCTGC 150

  scaffold78|si     571878 TTTGAAGTCACAGCCCCCCCCCTTTCGTAGATGAGCACCTTGATGTATGG 571927
                                        --i                                  
  rnd-1_family-        151 TTTGAAGTCACAG--TCCCCCCTTTCGTAGATGAGCACCTTGATGTATGG 198

  scaffold78|si     571928 ACAGAAAAGCTGCTGAACTGAAGATAGATGTCAGGCG-AAAAGAAGATCT 571976
                                             i                  -            
  rnd-1_family-        199 ACAGAAAAGCTGCTGAACCGAAGATAGATGTCAGGCGAAAAAGAAGATCT 248

  scaffold78|si     571977 CGTTTTGCCGAAAGAGTCAACACC-CACGAAGGATGAAGGT 572016
                                                   -                
  rnd-1_family-        249 CGTTTTGCCGAAAGAGTCAACACCTCACGAAGGATGAAGGT 289

Matrix = 20p41g.matrix
Kimura (with divCpGMod) = 1.12
Transitions / transversions = 1.50 (3/2)
Gap_init rate = 0.01 (4 / 288), avg. gap size = 1.00 (4 / 4)

2469 1.74 0.69 1.38 scaffold78|size742230 571925 572215 (169685) rnd-1_family-95#Unknown 1 289 (0) m_b1010s001i22 185987

  scaffold78|si     571925 TGGACAGAAAAGCTGCTGAACTGAAGATAGATGTCAGGCGAAAA-GAAGA 571973
                                                i                      -     
  rnd-1_family-          1 TGGACAGAAAAGCTGCTGAACCGAAGATAGATGTCAGGCGAAAAAGAAGA 50

  scaffold78|si     571974 TCTCGTTTTGCCGAAAGAGTCAACACCCACGAAGGATGAAGGTACCACAG 572023
                                                                             
  rnd-1_family-         51 TCTCGTTTTGCCGAAAGAGTCAACACCCACGAAGGATGAAGGTACCACAG 100

  scaffold78|si     572024 TCGACACGACCACGACCGAATTTCGCGAGAACACAATCCCAGTTGTCTGC 572073
                                                                             
  rnd-1_family-        101 TCGACACGACCACGACCGAATTTCGCGAGAACACAATCCCAGTTGTCTGC 150

  scaffold78|si     572074 TTTGAAGTCACAGTCCCCCCCCCCTTTCGTAGATGAGCACCTTGATGTAT 572123
                                         ----                                
  rnd-1_family-        151 TTTGAAGTCACAGT----CCCCCCTTTCGTAGATGAGCACCTTGATGTAT 196

  scaffold78|si     572124 GGACAGTAAAGCTACTGAACTGAAGATAGATGTCAGGCAAAAAAGAAGAT 572173
                                 v      i      i                 i           
  rnd-1_family-        197 GGACAGAAAAGCTGCTGAACCGAAGATAGATGTCAGGCGAAAAAGAAGAT 246

  scaffold78|si     572174 CTCGTTTTGCCGAAAGAGTCAACACC-CACGAAGGATGAAGGT 572215
                                                     -                
  rnd-1_family-        247 CTCGTTTTGCCGAAAGAGTCAACACCTCACGAAGGATGAAGGT 289

Matrix = 20p41g.matrix
Kimura (with divCpGMod) = 0.81
Transitions / transversions = 4.00 (4/1)
Gap_init rate = 0.02 (6 / 290), avg. gap size = 1.00 (6 / 6)

2476 2.10 1.05 0.00 scaffold78|size742230 572123 572408 (169492) rnd-1_family-95#Unknown 1 289 (0) m_b1010s001i24 185987

  scaffold78|si     572123 TGGACAGTAAAGCTACTGAACTGAAGATAGATGTCAGGCAAAAAAGAAGA 572172
                                  v      i      i                 i          
  rnd-1_family-          1 TGGACAGAAAAGCTGCTGAACCGAAGATAGATGTCAGGCGAAAAAGAAGA 50

  scaffold78|si     572173 TCTCGTTTTGCCGAAAGAGTCAACACCCACGAAGGATGAAGGTACCACAG 572222
                                                                             
  rnd-1_family-         51 TCTCGTTTTGCCGAAAGAGTCAACACCCACGAAGGATGAAGGTACCACAG 100

  scaffold78|si     572223 TCGACACGACCACGACCGAATTTCGCGAGAACACAATCCCAGTTGTCTGC 572272
                                                                             
  rnd-1_family-        101 TCGACACGACCACGACCGAATTTCGCGAGAACACAATCCCAGTTGTCTGC 150

  scaffold78|si     572273 TTTGAAGTCACAG--CCCCCTTTCGTAGATGAGCACCTTGATGTATGGAC 572320
                                        --                                   
  rnd-1_family-        151 TTTGAAGTCACAGTCCCCCCTTTCGTAGATGAGCACCTTGATGTATGGAC 200

  scaffold78|si     572321 AGTAAAGCTGCTGAACTGAAGATAGATGTCAGGCGAAAAAGAAGATCTCG 572370
                             v             i                                 
  rnd-1_family-        201 AGAAAAGCTGCTGAACCGAAGATAGATGTCAGGCGAAAAAGAAGATCTCG 250

  scaffold78|si     572371 TTTTGCCGAAAGAGTCAACACC-CACGAAGGATGAAGGT 572408
                                                 -                
  rnd-1_family-        251 TTTTGCCGAAAGAGTCAACACCTCACGAAGGATGAAGGT 289

Matrix = 20p41g.matrix
Kimura (with divCpGMod) = 1.16
Transitions / transversions = 2.00 (4/2)
Gap_init rate = 0.01 (2 / 285), avg. gap size = 1.50 (3 / 2)

2509 2.10 0.35 0.00 scaffold78|size742230 572316 572601 (169299) rnd-1_family-95#Unknown 1 287 (2) m_b1010s001i26 185987

  scaffold78|si     572316 TGGACAGTAAAGCTGCTGAACTGAAGATAGATGTCAGGCGAAAAAGAAGA 572365
                                  v             i                            
  rnd-1_family-          1 TGGACAGAAAAGCTGCTGAACCGAAGATAGATGTCAGGCGAAAAAGAAGA 50

  scaffold78|si     572366 TCTCGTTTTGCCGAAAGAGTCAACACCCACGAAGGATGAAGGTACCACAG 572415
                                                                             
  rnd-1_family-         51 TCTCGTTTTGCCGAAAGAGTCAACACCCACGAAGGATGAAGGTACCACAG 100

  scaffold78|si     572416 TCGACACGACCACGACCGAATTTCGCGAGAACACAATCCCAGTTGTCTGC 572465
                                                                             
  rnd-1_family-        101 TCGACACGACCACGACCGAATTTCGCGAGAACACAATCCCAGTTGTCTGC 150

  scaffold78|si     572466 TTTGAAGTCACAGTCCCCCCTTTCGTAGATGAGCACCTTGATGTATGGAC 572515
                                                                             
  rnd-1_family-        151 TTTGAAGTCACAGTCCCCCCTTTCGTAGATGAGCACCTTGATGTATGGAC 200

  scaffold78|si     572516 AGTAAAGCTACTGAACTGAAGATAGATGTCAGGCGAAAAAGAAGATCTCG 572565
                             v      i      i                                 
  rnd-1_family-        201 AGAAAAGCTGCTGAACCGAAGATAGATGTCAGGCGAAAAAGAAGATCTCG 250

  scaffold78|si     572566 TTTTGCCGAAAGAGTCAACACC-CACGAAGGATGAGG 572601
                                                 -            i 
  rnd-1_family-        251 TTTTGCCGAAAGAGTCAACACCTCACGAAGGATGAAG 287

Matrix = 20p41g.matrix
Kimura (with divCpGMod) = 1.48
Transitions / transversions = 2.00 (4/2)
Gap_init rate = 0.00 (1 / 285), avg. gap size = 1.00 (1 / 1)

1518 3.78 0.53 1.08 scaffold78|size742230 572511 572697 (169203) rnd-1_family-95#Unknown 1 186 (103) m_b1010s001i28 185987

  scaffold78|si     572511 TGGACAGTAAAGCTACTGAACTGAAGATAGATGTCAGGCGAAAAAGAAGA 572560
                                  v      i      i                            
  rnd-1_family-          1 TGGACAGAAAAGCTGCTGAACCGAAGATAGATGTCAGGCGAAAAAGAAGA 50

  scaffold78|si     572561 TCTCGTTTTGCCGAAAGAGTCAACACCCACGAAGGATG-AGGTACCACAG 572609
                                                                 -           
  rnd-1_family-         51 TCTCGTTTTGCCGAAAGAGTCAACACCCACGAAGGATGAAGGTACCACAG 100

  scaffold78|si     572610 TCGACACGACCACGGCCGAATTTCGCGAGAACACAATCCCAGTTGTCTGC 572659
                                         i                                   
  rnd-1_family-        101 TCGACACGACCACGACCGAATTTCGCGAGAACACAATCCCAGTTGTCTGC 150

  scaffold78|si     572660 TTTGAAGTCACAGCCCCCCCCCTTTCATAGATGAGAAC 572697
                                        --i          i        v  
  rnd-1_family-        151 TTTGAAGTCACAG--TCCCCCCTTTCGTAGATGAGCAC 186

Matrix = 20p41g.matrix
Kimura (with divCpGMod) = 2.87
Transitions / transversions = 2.50 (5/2)
Gap_init rate = 0.02 (3 / 186), avg. gap size = 1.00 (3 / 3)


1439 1.81 0.60 0.00 scaffold78|size742230 571311 571476 (170424) C rnd-1_family-92#Unknown (0) 415 249 m_b1010s001i15 185988

  scaffold78|si     571311 CCCCCTTTCGTAGATGAGCACCTTGATGTATGGACAGTAAAGCTCCTGAA 571360
                                                                v      v     
C rnd-1_family-        415 CCCCCTTTCGTAGATGAGCACCTTGATGTATGGACAGAAAAGCTGCTGAA 366

  scaffold78|si     571361 CTGAAGATAGATGTCAGGCGAAAA-GAAGATCTCGTTTTGCCGAAAGAGT 571409
                            i                      -                         
C rnd-1_family-        365 CCGAAGATAGATGTCAGGCGAAAAAGAAGATCTCGTTTTGCCGAAAGAGT 316

  scaffold78|si     571410 CAACACCCACGAAGGATGAAGGTACCACAGTCGACACGACCACGACCGAA 571459
                                                                             
C rnd-1_family-        315 CAACACCCACGAAGGATGAAGGTACCACAGTCGACACGACCACGACCGAA 266

  scaffold78|si     571460 TTTCGCGAGAACACAAT 571476
                                            
C rnd-1_family-        265 TTTCGCGAGAACACAAT 249

Matrix = 20p41g.matrix
Kimura (with divCpGMod) = 1.28
Transitions / transversions = 0.50 (1/2)
Gap_init rate = 0.01 (1 / 165), avg. gap size = 1.00 (1 / 1)


2426 2.45 1.05 0.00 scaffold78|size742230 571147 571432 (170468) rnd-1_family-95#Unknown 1 289 (0) m_b1010s001i14 185987

  scaffold78|si     571147 TGGACAGTAAAGCTGCTGAACTGAAGATAGATGCCAGGCGAAAA-GAAGA 571195
                                  v             i           i          -     
  rnd-1_family-          1 TGGACAGAAAAGCTGCTGAACCGAAGATAGATGTCAGGCGAAAAAGAAGA 50

  scaffold78|si     571196 TCTCGTTTTGCCAAAAGAGTCAACACCCACGAAGGATGAAGGTACCACAG 571245
                                       i                                     
  rnd-1_family-         51 TCTCGTTTTGCCGAAAGAGTCAACACCCACGAAGGATGAAGGTACCACAG 100

  scaffold78|si     571246 TCGACACGACCACGACCGAATTTCGCGAGAACACAATCCCAGTTGTCTGC 571295
                                                                             
  rnd-1_family-        101 TCGACACGACCACGACCGAATTTCGCGAGAACACAATCCCAGTTGTCTGC 150

  scaffold78|si     571296 TTTGAAGTCACAGTCCCCCCTTTCGTAGATGAGCACCTTGATGTATGGAC 571345
                                                                             
  rnd-1_family-        151 TTTGAAGTCACAGTCCCCCCTTTCGTAGATGAGCACCTTGATGTATGGAC 200

  scaffold78|si     571346 AGTAAAGCTCCTGAACTGAAGATAGATGTCAGGCG-AAAAGAAGATCTCG 571394
                             v      v      i                  -              
  rnd-1_family-        201 AGAAAAGCTGCTGAACCGAAGATAGATGTCAGGCGAAAAAGAAGATCTCG 250

  scaffold78|si     571395 TTTTGCCGAAAGAGTCAACACC-CACGAAGGATGAAGGT 571432
                                                 -                
  rnd-1_family-        251 TTTTGCCGAAAGAGTCAACACCTCACGAAGGATGAAGGT 289

Matrix = 20p41g.matrix
Kimura (with divCpGMod) = 1.52
Transitions / transversions = 1.33 (4/3)
Gap_init rate = 0.01 (3 / 285), avg. gap size = 1.00 (3 / 3)

2442 1.75 1.40 0.00 scaffold78|size742230 571341 571625 (170275) rnd-1_family-95#Unknown 1 289 (0) m_b1010s001i16 185987

  scaffold78|si     571341 TGGACAGTAAAGCTCCTGAACTGAAGATAGATGTCAGGCGAAAA-GAAGA 571389
                                  v      v      i                      -     
  rnd-1_family-          1 TGGACAGAAAAGCTGCTGAACCGAAGATAGATGTCAGGCGAAAAAGAAGA 50

  scaffold78|si     571390 TCTCGTTTTGCCGAAAGAGTCAACACCCACGAAGGATGAAGGTACCACAG 571439
                                                                             
  rnd-1_family-         51 TCTCGTTTTGCCGAAAGAGTCAACACCCACGAAGGATGAAGGTACCACAG 100

  scaffold78|si     571440 TCGACACGACCACGACCGAATTTCGCGAGAACACAATCCCAGTTGTCTGC 571489
                                                                             
  rnd-1_family-        101 TCGACACGACCACGACCGAATTTCGCGAGAACACAATCCCAGTTGTCTGC 150

  scaffold78|si     571490 TTTGAAGTCACAG--CCCCCTTTCGTAGATGAGCACCTTGATGTATGGAC 571537
                                        --                                   
  rnd-1_family-        151 TTTGAAGTCACAGTCCCCCCTTTCGTAGATGAGCACCTTGATGTATGGAC 200

  scaffold78|si     571538 AGTAAAGCTGCTGAACTGAAGATAGATGTCAGGCGAAAAAGAAGATCTCG 571587
                             v             i                                 
  rnd-1_family-        201 AGAAAAGCTGCTGAACCGAAGATAGATGTCAGGCGAAAAAGAAGATCTCG 250

  scaffold78|si     571588 TTTTGCCGAAAGAGTCAACACC-CACGAAGGATGAAGGT 571625
                                                 -                
  rnd-1_family-        251 TTTTGCCGAAAGAGTCAACACCTCACGAAGGATGAAGGT 289

Matrix = 20p41g.matrix
Kimura (with divCpGMod) = 1.13
Transitions / transversions = 0.67 (2/3)
Gap_init rate = 0.01 (3 / 284), avg. gap size = 1.33 (4 / 3)

2537 1.74 0.35 0.00 scaffold78|size742230 571533 571820 (170080) rnd-1_family-95#Unknown 1 289 (0) m_b1010s001i18 185987

  scaffold78|si     571533 TGGACAGTAAAGCTGCTGAACTGAAGATAGATGTCAGGCGAAAAAGAAGA 571582
                                  v             i                            
  rnd-1_family-          1 TGGACAGAAAAGCTGCTGAACCGAAGATAGATGTCAGGCGAAAAAGAAGA 50

  scaffold78|si     571583 TCTCGTTTTGCCGAAAGAGTCAACACCCACGAAGGATGAAGGTACCACAG 571632
                                                                             
  rnd-1_family-         51 TCTCGTTTTGCCGAAAGAGTCAACACCCACGAAGGATGAAGGTACCACAG 100

  scaffold78|si     571633 TCGACACGACCACGACCGAATTTCGCGAGAACACAATCCCAGTTGTCTGC 571682
                                                                             
  rnd-1_family-        101 TCGACACGACCACGACCGAATTTCGCGAGAACACAATCCCAGTTGTCTGC 150

  scaffold78|si     571683 TTTGAAGTCACAGTCCCCCCTTTCGTAGATGAGCACCTTGATGTATGGAC 571732
                                                                             
  rnd-1_family-        151 TTTGAAGTCACAGTCCCCCCTTTCGTAGATGAGCACCTTGATGTATGGAC 200

  scaffold78|si     571733 AGTAAAGCTCCTGAACTGAAGATAGATGTCAGGCGAAAAAGAAGATCTCG 571782
                             v      v      i                                 
  rnd-1_family-        201 AGAAAAGCTGCTGAACCGAAGATAGATGTCAGGCGAAAAAGAAGATCTCG 250

  scaffold78|si     571783 TTTTGCCGAAAGAGTCAACACC-CACGAAGGATGAAGGT 571820
                                                 -                
  rnd-1_family-        251 TTTTGCCGAAAGAGTCAACACCTCACGAAGGATGAAGGT 289

Matrix = 20p41g.matrix
Kimura (with divCpGMod) = 1.12
Transitions / transversions = 0.67 (2/3)
Gap_init rate = 0.00 (1 / 287), avg. gap size = 1.00 (1 / 1)

2464 1.74 0.69 0.69 scaffold78|size742230 571728 572016 (169884) rnd-1_family-95#Unknown 1 289 (0) m_b1010s001i20 185987

  scaffold78|si     571728 TGGACAGTAAAGCTCCTGAACTGAAGATAGATGTCAGGCGAAAAAGAAGA 571777
                                  v      v      i                            
  rnd-1_family-          1 TGGACAGAAAAGCTGCTGAACCGAAGATAGATGTCAGGCGAAAAAGAAGA 50

  scaffold78|si     571778 TCTCGTTTTGCCGAAAGAGTCAACACCCACGAAGGATGAAGGTACCACAG 571827
                                                                             
  rnd-1_family-         51 TCTCGTTTTGCCGAAAGAGTCAACACCCACGAAGGATGAAGGTACCACAG 100

  scaffold78|si     571828 TCGACACGACCACGACCGAATTTCGCGAGAACACAATCCCAGTTGTCTGC 571877
                                                                             
  rnd-1_family-        101 TCGACACGACCACGACCGAATTTCGCGAGAACACAATCCCAGTTGTCTGC 150

  scaffold78|si     571878 TTTGAAGTCACAGCCCCCCCCCTTTCGTAGATGAGCACCTTGATGTATGG 571927
                                        --i                                  
  rnd-1_family-        151 TTTGAAGTCACAG--TCCCCCCTTTCGTAGATGAGCACCTTGATGTATGG 198

  scaffold78|si     571928 ACAGAAAAGCTGCTGAACTGAAGATAGATGTCAGGCG-AAAAGAAGATCT 571976
                                             i                  -            
  rnd-1_family-        199 ACAGAAAAGCTGCTGAACCGAAGATAGATGTCAGGCGAAAAAGAAGATCT 248

  scaffold78|si     571977 CGTTTTGCCGAAAGAGTCAACACC-CACGAAGGATGAAGGT 572016
                                                   -                
  rnd-1_family-        249 CGTTTTGCCGAAAGAGTCAACACCTCACGAAGGATGAAGGT 289

Matrix = 20p41g.matrix
Kimura (with divCpGMod) = 1.12
Transitions / transversions = 1.50 (3/2)
Gap_init rate = 0.01 (4 / 288), avg. gap size = 1.00 (4 / 4)

2469 1.74 0.69 1.38 scaffold78|size742230 571925 572215 (169685) rnd-1_family-95#Unknown 1 289 (0) m_b1010s001i22 185987

  scaffold78|si     571925 TGGACAGAAAAGCTGCTGAACTGAAGATAGATGTCAGGCGAAAA-GAAGA 571973
                                                i                      -     
  rnd-1_family-          1 TGGACAGAAAAGCTGCTGAACCGAAGATAGATGTCAGGCGAAAAAGAAGA 50

  scaffold78|si     571974 TCTCGTTTTGCCGAAAGAGTCAACACCCACGAAGGATGAAGGTACCACAG 572023
                                                                             
  rnd-1_family-         51 TCTCGTTTTGCCGAAAGAGTCAACACCCACGAAGGATGAAGGTACCACAG 100

  scaffold78|si     572024 TCGACACGACCACGACCGAATTTCGCGAGAACACAATCCCAGTTGTCTGC 572073
                                                                             
  rnd-1_family-        101 TCGACACGACCACGACCGAATTTCGCGAGAACACAATCCCAGTTGTCTGC 150

  scaffold78|si     572074 TTTGAAGTCACAGTCCCCCCCCCCTTTCGTAGATGAGCACCTTGATGTAT 572123
                                         ----                                
  rnd-1_family-        151 TTTGAAGTCACAGT----CCCCCCTTTCGTAGATGAGCACCTTGATGTAT 196

  scaffold78|si     572124 GGACAGTAAAGCTACTGAACTGAAGATAGATGTCAGGCAAAAAAGAAGAT 572173
                                 v      i      i                 i           
  rnd-1_family-        197 GGACAGAAAAGCTGCTGAACCGAAGATAGATGTCAGGCGAAAAAGAAGAT 246

  scaffold78|si     572174 CTCGTTTTGCCGAAAGAGTCAACACC-CACGAAGGATGAAGGT 572215
                                                     -                
  rnd-1_family-        247 CTCGTTTTGCCGAAAGAGTCAACACCTCACGAAGGATGAAGGT 289

Matrix = 20p41g.matrix
Kimura (with divCpGMod) = 0.81
Transitions / transversions = 4.00 (4/1)
Gap_init rate = 0.02 (6 / 290), avg. gap size = 1.00 (6 / 6)

2476 2.10 1.05 0.00 scaffold78|size742230 572123 572408 (169492) rnd-1_family-95#Unknown 1 289 (0) m_b1010s001i24 185987

  scaffold78|si     572123 TGGACAGTAAAGCTACTGAACTGAAGATAGATGTCAGGCAAAAAAGAAGA 572172
                                  v      i      i                 i          
  rnd-1_family-          1 TGGACAGAAAAGCTGCTGAACCGAAGATAGATGTCAGGCGAAAAAGAAGA 50

  scaffold78|si     572173 TCTCGTTTTGCCGAAAGAGTCAACACCCACGAAGGATGAAGGTACCACAG 572222
                                                                             
  rnd-1_family-         51 TCTCGTTTTGCCGAAAGAGTCAACACCCACGAAGGATGAAGGTACCACAG 100

  scaffold78|si     572223 TCGACACGACCACGACCGAATTTCGCGAGAACACAATCCCAGTTGTCTGC 572272
                                                                             
  rnd-1_family-        101 TCGACACGACCACGACCGAATTTCGCGAGAACACAATCCCAGTTGTCTGC 150

  scaffold78|si     572273 TTTGAAGTCACAG--CCCCCTTTCGTAGATGAGCACCTTGATGTATGGAC 572320
                                        --                                   
  rnd-1_family-        151 TTTGAAGTCACAGTCCCCCCTTTCGTAGATGAGCACCTTGATGTATGGAC 200

  scaffold78|si     572321 AGTAAAGCTGCTGAACTGAAGATAGATGTCAGGCGAAAAAGAAGATCTCG 572370
                             v             i                                 
  rnd-1_family-        201 AGAAAAGCTGCTGAACCGAAGATAGATGTCAGGCGAAAAAGAAGATCTCG 250

  scaffold78|si     572371 TTTTGCCGAAAGAGTCAACACC-CACGAAGGATGAAGGT 572408
                                                 -                
  rnd-1_family-        251 TTTTGCCGAAAGAGTCAACACCTCACGAAGGATGAAGGT 289

Matrix = 20p41g.matrix
Kimura (with divCpGMod) = 1.16
Transitions / transversions = 2.00 (4/2)
Gap_init rate = 0.01 (2 / 285), avg. gap size = 1.50 (3 / 2)

2509 2.10 0.35 0.00 scaffold78|size742230 572316 572601 (169299) rnd-1_family-95#Unknown 1 287 (2) m_b1010s001i26 185987

  scaffold78|si     572316 TGGACAGTAAAGCTGCTGAACTGAAGATAGATGTCAGGCGAAAAAGAAGA 572365
                                  v             i                            
  rnd-1_family-          1 TGGACAGAAAAGCTGCTGAACCGAAGATAGATGTCAGGCGAAAAAGAAGA 50

  scaffold78|si     572366 TCTCGTTTTGCCGAAAGAGTCAACACCCACGAAGGATGAAGGTACCACAG 572415
                                                                             
  rnd-1_family-         51 TCTCGTTTTGCCGAAAGAGTCAACACCCACGAAGGATGAAGGTACCACAG 100

  scaffold78|si     572416 TCGACACGACCACGACCGAATTTCGCGAGAACACAATCCCAGTTGTCTGC 572465
                                                                             
  rnd-1_family-        101 TCGACACGACCACGACCGAATTTCGCGAGAACACAATCCCAGTTGTCTGC 150

  scaffold78|si     572466 TTTGAAGTCACAGTCCCCCCTTTCGTAGATGAGCACCTTGATGTATGGAC 572515
                                                                             
  rnd-1_family-        151 TTTGAAGTCACAGTCCCCCCTTTCGTAGATGAGCACCTTGATGTATGGAC 200

  scaffold78|si     572516 AGTAAAGCTACTGAACTGAAGATAGATGTCAGGCGAAAAAGAAGATCTCG 572565
                             v      i      i                                 
  rnd-1_family-        201 AGAAAAGCTGCTGAACCGAAGATAGATGTCAGGCGAAAAAGAAGATCTCG 250

  scaffold78|si     572566 TTTTGCCGAAAGAGTCAACACC-CACGAAGGATGAGG 572601
                                                 -            i 
  rnd-1_family-        251 TTTTGCCGAAAGAGTCAACACCTCACGAAGGATGAAG 287

Matrix = 20p41g.matrix
Kimura (with divCpGMod) = 1.48
Transitions / transversions = 2.00 (4/2)
Gap_init rate = 0.00 (1 / 285), avg. gap size = 1.00 (1 / 1)

1518 3.78 0.53 1.08 scaffold78|size742230 572511 572697 (169203) rnd-1_family-95#Unknown 1 186 (103) m_b1010s001i28 185987

  scaffold78|si     572511 TGGACAGTAAAGCTACTGAACTGAAGATAGATGTCAGGCGAAAAAGAAGA 572560
                                  v      i      i                            
  rnd-1_family-          1 TGGACAGAAAAGCTGCTGAACCGAAGATAGATGTCAGGCGAAAAAGAAGA 50

  scaffold78|si     572561 TCTCGTTTTGCCGAAAGAGTCAACACCCACGAAGGATG-AGGTACCACAG 572609
                                                                 -           
  rnd-1_family-         51 TCTCGTTTTGCCGAAAGAGTCAACACCCACGAAGGATGAAGGTACCACAG 100

  scaffold78|si     572610 TCGACACGACCACGGCCGAATTTCGCGAGAACACAATCCCAGTTGTCTGC 572659
                                         i                                   
  rnd-1_family-        101 TCGACACGACCACGACCGAATTTCGCGAGAACACAATCCCAGTTGTCTGC 150

  scaffold78|si     572660 TTTGAAGTCACAGCCCCCCCCCTTTCATAGATGAGAAC 572697
                                        --i          i        v  
  rnd-1_family-        151 TTTGAAGTCACAG--TCCCCCCTTTCGTAGATGAGCAC 186

Matrix = 20p41g.matrix
Kimura (with divCpGMod) = 2.87
Transitions / transversions = 2.50 (5/2)
Gap_init rate = 0.02 (3 / 186), avg. gap size = 1.00 (3 / 3)


1501 1.20 0.00 0.00 scaffold78|size742230 571503 571669 (170231) C rnd-1_family-92#Unknown (0) 415 249 m_b1010s001i17 185989

  scaffold78|si     571503 CCCCCTTTCGTAGATGAGCACCTTGATGTATGGACAGTAAAGCTGCTGAA 571552
                                                                v            
C rnd-1_family-        415 CCCCCTTTCGTAGATGAGCACCTTGATGTATGGACAGAAAAGCTGCTGAA 366

  scaffold78|si     571553 CTGAAGATAGATGTCAGGCGAAAAAGAAGATCTCGTTTTGCCGAAAGAGT 571602
                            i                                                
C rnd-1_family-        365 CCGAAGATAGATGTCAGGCGAAAAAGAAGATCTCGTTTTGCCGAAAGAGT 316

  scaffold78|si     571603 CAACACCCACGAAGGATGAAGGTACCACAGTCGACACGACCACGACCGAA 571652
                                                                             
C rnd-1_family-        315 CAACACCCACGAAGGATGAAGGTACCACAGTCGACACGACCACGACCGAA 266

  scaffold78|si     571653 TTTCGCGAGAACACAAT 571669
                                            
C rnd-1_family-        265 TTTCGCGAGAACACAAT 249

Matrix = 20p41g.matrix
Kimura (with divCpGMod) = 0.66
Transitions / transversions = 1.00 (1/1)
Gap_init rate = 0.00 (0 / 166), avg. gap size = 0.0 (0 / 0)


2426 2.45 1.05 0.00 scaffold78|size742230 571147 571432 (170468) rnd-1_family-95#Unknown 1 289 (0) m_b1010s001i14 185987

  scaffold78|si     571147 TGGACAGTAAAGCTGCTGAACTGAAGATAGATGCCAGGCGAAAA-GAAGA 571195
                                  v             i           i          -     
  rnd-1_family-          1 TGGACAGAAAAGCTGCTGAACCGAAGATAGATGTCAGGCGAAAAAGAAGA 50

  scaffold78|si     571196 TCTCGTTTTGCCAAAAGAGTCAACACCCACGAAGGATGAAGGTACCACAG 571245
                                       i                                     
  rnd-1_family-         51 TCTCGTTTTGCCGAAAGAGTCAACACCCACGAAGGATGAAGGTACCACAG 100

  scaffold78|si     571246 TCGACACGACCACGACCGAATTTCGCGAGAACACAATCCCAGTTGTCTGC 571295
                                                                             
  rnd-1_family-        101 TCGACACGACCACGACCGAATTTCGCGAGAACACAATCCCAGTTGTCTGC 150

  scaffold78|si     571296 TTTGAAGTCACAGTCCCCCCTTTCGTAGATGAGCACCTTGATGTATGGAC 571345
                                                                             
  rnd-1_family-        151 TTTGAAGTCACAGTCCCCCCTTTCGTAGATGAGCACCTTGATGTATGGAC 200

  scaffold78|si     571346 AGTAAAGCTCCTGAACTGAAGATAGATGTCAGGCG-AAAAGAAGATCTCG 571394
                             v      v      i                  -              
  rnd-1_family-        201 AGAAAAGCTGCTGAACCGAAGATAGATGTCAGGCGAAAAAGAAGATCTCG 250

  scaffold78|si     571395 TTTTGCCGAAAGAGTCAACACC-CACGAAGGATGAAGGT 571432
                                                 -                
  rnd-1_family-        251 TTTTGCCGAAAGAGTCAACACCTCACGAAGGATGAAGGT 289

Matrix = 20p41g.matrix
Kimura (with divCpGMod) = 1.52
Transitions / transversions = 1.33 (4/3)
Gap_init rate = 0.01 (3 / 285), avg. gap size = 1.00 (3 / 3)

2442 1.75 1.40 0.00 scaffold78|size742230 571341 571625 (170275) rnd-1_family-95#Unknown 1 289 (0) m_b1010s001i16 185987

  scaffold78|si     571341 TGGACAGTAAAGCTCCTGAACTGAAGATAGATGTCAGGCGAAAA-GAAGA 571389
                                  v      v      i                      -     
  rnd-1_family-          1 TGGACAGAAAAGCTGCTGAACCGAAGATAGATGTCAGGCGAAAAAGAAGA 50

  scaffold78|si     571390 TCTCGTTTTGCCGAAAGAGTCAACACCCACGAAGGATGAAGGTACCACAG 571439
                                                                             
  rnd-1_family-         51 TCTCGTTTTGCCGAAAGAGTCAACACCCACGAAGGATGAAGGTACCACAG 100

  scaffold78|si     571440 TCGACACGACCACGACCGAATTTCGCGAGAACACAATCCCAGTTGTCTGC 571489
                                                                             
  rnd-1_family-        101 TCGACACGACCACGACCGAATTTCGCGAGAACACAATCCCAGTTGTCTGC 150

  scaffold78|si     571490 TTTGAAGTCACAG--CCCCCTTTCGTAGATGAGCACCTTGATGTATGGAC 571537
                                        --                                   
  rnd-1_family-        151 TTTGAAGTCACAGTCCCCCCTTTCGTAGATGAGCACCTTGATGTATGGAC 200

  scaffold78|si     571538 AGTAAAGCTGCTGAACTGAAGATAGATGTCAGGCGAAAAAGAAGATCTCG 571587
                             v             i                                 
  rnd-1_family-        201 AGAAAAGCTGCTGAACCGAAGATAGATGTCAGGCGAAAAAGAAGATCTCG 250

  scaffold78|si     571588 TTTTGCCGAAAGAGTCAACACC-CACGAAGGATGAAGGT 571625
                                                 -                
  rnd-1_family-        251 TTTTGCCGAAAGAGTCAACACCTCACGAAGGATGAAGGT 289

Matrix = 20p41g.matrix
Kimura (with divCpGMod) = 1.13
Transitions / transversions = 0.67 (2/3)
Gap_init rate = 0.01 (3 / 284), avg. gap size = 1.33 (4 / 3)

2537 1.74 0.35 0.00 scaffold78|size742230 571533 571820 (170080) rnd-1_family-95#Unknown 1 289 (0) m_b1010s001i18 185987

  scaffold78|si     571533 TGGACAGTAAAGCTGCTGAACTGAAGATAGATGTCAGGCGAAAAAGAAGA 571582
                                  v             i                            
  rnd-1_family-          1 TGGACAGAAAAGCTGCTGAACCGAAGATAGATGTCAGGCGAAAAAGAAGA 50

  scaffold78|si     571583 TCTCGTTTTGCCGAAAGAGTCAACACCCACGAAGGATGAAGGTACCACAG 571632
                                                                             
  rnd-1_family-         51 TCTCGTTTTGCCGAAAGAGTCAACACCCACGAAGGATGAAGGTACCACAG 100

  scaffold78|si     571633 TCGACACGACCACGACCGAATTTCGCGAGAACACAATCCCAGTTGTCTGC 571682
                                                                             
  rnd-1_family-        101 TCGACACGACCACGACCGAATTTCGCGAGAACACAATCCCAGTTGTCTGC 150

  scaffold78|si     571683 TTTGAAGTCACAGTCCCCCCTTTCGTAGATGAGCACCTTGATGTATGGAC 571732
                                                                             
  rnd-1_family-        151 TTTGAAGTCACAGTCCCCCCTTTCGTAGATGAGCACCTTGATGTATGGAC 200

  scaffold78|si     571733 AGTAAAGCTCCTGAACTGAAGATAGATGTCAGGCGAAAAAGAAGATCTCG 571782
                             v      v      i                                 
  rnd-1_family-        201 AGAAAAGCTGCTGAACCGAAGATAGATGTCAGGCGAAAAAGAAGATCTCG 250

  scaffold78|si     571783 TTTTGCCGAAAGAGTCAACACC-CACGAAGGATGAAGGT 571820
                                                 -                
  rnd-1_family-        251 TTTTGCCGAAAGAGTCAACACCTCACGAAGGATGAAGGT 289

Matrix = 20p41g.matrix
Kimura (with divCpGMod) = 1.12
Transitions / transversions = 0.67 (2/3)
Gap_init rate = 0.00 (1 / 287), avg. gap size = 1.00 (1 / 1)

2464 1.74 0.69 0.69 scaffold78|size742230 571728 572016 (169884) rnd-1_family-95#Unknown 1 289 (0) m_b1010s001i20 185987

  scaffold78|si     571728 TGGACAGTAAAGCTCCTGAACTGAAGATAGATGTCAGGCGAAAAAGAAGA 571777
                                  v      v      i                            
  rnd-1_family-          1 TGGACAGAAAAGCTGCTGAACCGAAGATAGATGTCAGGCGAAAAAGAAGA 50

  scaffold78|si     571778 TCTCGTTTTGCCGAAAGAGTCAACACCCACGAAGGATGAAGGTACCACAG 571827
                                                                             
  rnd-1_family-         51 TCTCGTTTTGCCGAAAGAGTCAACACCCACGAAGGATGAAGGTACCACAG 100

  scaffold78|si     571828 TCGACACGACCACGACCGAATTTCGCGAGAACACAATCCCAGTTGTCTGC 571877
                                                                             
  rnd-1_family-        101 TCGACACGACCACGACCGAATTTCGCGAGAACACAATCCCAGTTGTCTGC 150

  scaffold78|si     571878 TTTGAAGTCACAGCCCCCCCCCTTTCGTAGATGAGCACCTTGATGTATGG 571927
                                        --i                                  
  rnd-1_family-        151 TTTGAAGTCACAG--TCCCCCCTTTCGTAGATGAGCACCTTGATGTATGG 198

  scaffold78|si     571928 ACAGAAAAGCTGCTGAACTGAAGATAGATGTCAGGCG-AAAAGAAGATCT 571976
                                             i                  -            
  rnd-1_family-        199 ACAGAAAAGCTGCTGAACCGAAGATAGATGTCAGGCGAAAAAGAAGATCT 248

  scaffold78|si     571977 CGTTTTGCCGAAAGAGTCAACACC-CACGAAGGATGAAGGT 572016
                                                   -                
  rnd-1_family-        249 CGTTTTGCCGAAAGAGTCAACACCTCACGAAGGATGAAGGT 289

Matrix = 20p41g.matrix
Kimura (with divCpGMod) = 1.12
Transitions / transversions = 1.50 (3/2)
Gap_init rate = 0.01 (4 / 288), avg. gap size = 1.00 (4 / 4)

2469 1.74 0.69 1.38 scaffold78|size742230 571925 572215 (169685) rnd-1_family-95#Unknown 1 289 (0) m_b1010s001i22 185987

  scaffold78|si     571925 TGGACAGAAAAGCTGCTGAACTGAAGATAGATGTCAGGCGAAAA-GAAGA 571973
                                                i                      -     
  rnd-1_family-          1 TGGACAGAAAAGCTGCTGAACCGAAGATAGATGTCAGGCGAAAAAGAAGA 50

  scaffold78|si     571974 TCTCGTTTTGCCGAAAGAGTCAACACCCACGAAGGATGAAGGTACCACAG 572023
                                                                             
  rnd-1_family-         51 TCTCGTTTTGCCGAAAGAGTCAACACCCACGAAGGATGAAGGTACCACAG 100

  scaffold78|si     572024 TCGACACGACCACGACCGAATTTCGCGAGAACACAATCCCAGTTGTCTGC 572073
                                                                             
  rnd-1_family-        101 TCGACACGACCACGACCGAATTTCGCGAGAACACAATCCCAGTTGTCTGC 150

  scaffold78|si     572074 TTTGAAGTCACAGTCCCCCCCCCCTTTCGTAGATGAGCACCTTGATGTAT 572123
                                         ----                                
  rnd-1_family-        151 TTTGAAGTCACAGT----CCCCCCTTTCGTAGATGAGCACCTTGATGTAT 196

  scaffold78|si     572124 GGACAGTAAAGCTACTGAACTGAAGATAGATGTCAGGCAAAAAAGAAGAT 572173
                                 v      i      i                 i           
  rnd-1_family-        197 GGACAGAAAAGCTGCTGAACCGAAGATAGATGTCAGGCGAAAAAGAAGAT 246

  scaffold78|si     572174 CTCGTTTTGCCGAAAGAGTCAACACC-CACGAAGGATGAAGGT 572215
                                                     -                
  rnd-1_family-        247 CTCGTTTTGCCGAAAGAGTCAACACCTCACGAAGGATGAAGGT 289

Matrix = 20p41g.matrix
Kimura (with divCpGMod) = 0.81
Transitions / transversions = 4.00 (4/1)
Gap_init rate = 0.02 (6 / 290), avg. gap size = 1.00 (6 / 6)

2476 2.10 1.05 0.00 scaffold78|size742230 572123 572408 (169492) rnd-1_family-95#Unknown 1 289 (0) m_b1010s001i24 185987

  scaffold78|si     572123 TGGACAGTAAAGCTACTGAACTGAAGATAGATGTCAGGCAAAAAAGAAGA 572172
                                  v      i      i                 i          
  rnd-1_family-          1 TGGACAGAAAAGCTGCTGAACCGAAGATAGATGTCAGGCGAAAAAGAAGA 50

  scaffold78|si     572173 TCTCGTTTTGCCGAAAGAGTCAACACCCACGAAGGATGAAGGTACCACAG 572222
                                                                             
  rnd-1_family-         51 TCTCGTTTTGCCGAAAGAGTCAACACCCACGAAGGATGAAGGTACCACAG 100

  scaffold78|si     572223 TCGACACGACCACGACCGAATTTCGCGAGAACACAATCCCAGTTGTCTGC 572272
                                                                             
  rnd-1_family-        101 TCGACACGACCACGACCGAATTTCGCGAGAACACAATCCCAGTTGTCTGC 150

  scaffold78|si     572273 TTTGAAGTCACAG--CCCCCTTTCGTAGATGAGCACCTTGATGTATGGAC 572320
                                        --                                   
  rnd-1_family-        151 TTTGAAGTCACAGTCCCCCCTTTCGTAGATGAGCACCTTGATGTATGGAC 200

  scaffold78|si     572321 AGTAAAGCTGCTGAACTGAAGATAGATGTCAGGCGAAAAAGAAGATCTCG 572370
                             v             i                                 
  rnd-1_family-        201 AGAAAAGCTGCTGAACCGAAGATAGATGTCAGGCGAAAAAGAAGATCTCG 250

  scaffold78|si     572371 TTTTGCCGAAAGAGTCAACACC-CACGAAGGATGAAGGT 572408
                                                 -                
  rnd-1_family-        251 TTTTGCCGAAAGAGTCAACACCTCACGAAGGATGAAGGT 289

Matrix = 20p41g.matrix
Kimura (with divCpGMod) = 1.16
Transitions / transversions = 2.00 (4/2)
Gap_init rate = 0.01 (2 / 285), avg. gap size = 1.50 (3 / 2)

2509 2.10 0.35 0.00 scaffold78|size742230 572316 572601 (169299) rnd-1_family-95#Unknown 1 287 (2) m_b1010s001i26 185987

  scaffold78|si     572316 TGGACAGTAAAGCTGCTGAACTGAAGATAGATGTCAGGCGAAAAAGAAGA 572365
                                  v             i                            
  rnd-1_family-          1 TGGACAGAAAAGCTGCTGAACCGAAGATAGATGTCAGGCGAAAAAGAAGA 50

  scaffold78|si     572366 TCTCGTTTTGCCGAAAGAGTCAACACCCACGAAGGATGAAGGTACCACAG 572415
                                                                             
  rnd-1_family-         51 TCTCGTTTTGCCGAAAGAGTCAACACCCACGAAGGATGAAGGTACCACAG 100

  scaffold78|si     572416 TCGACACGACCACGACCGAATTTCGCGAGAACACAATCCCAGTTGTCTGC 572465
                                                                             
  rnd-1_family-        101 TCGACACGACCACGACCGAATTTCGCGAGAACACAATCCCAGTTGTCTGC 150

  scaffold78|si     572466 TTTGAAGTCACAGTCCCCCCTTTCGTAGATGAGCACCTTGATGTATGGAC 572515
                                                                             
  rnd-1_family-        151 TTTGAAGTCACAGTCCCCCCTTTCGTAGATGAGCACCTTGATGTATGGAC 200

  scaffold78|si     572516 AGTAAAGCTACTGAACTGAAGATAGATGTCAGGCGAAAAAGAAGATCTCG 572565
                             v      i      i                                 
  rnd-1_family-        201 AGAAAAGCTGCTGAACCGAAGATAGATGTCAGGCGAAAAAGAAGATCTCG 250

  scaffold78|si     572566 TTTTGCCGAAAGAGTCAACACC-CACGAAGGATGAGG 572601
                                                 -            i 
  rnd-1_family-        251 TTTTGCCGAAAGAGTCAACACCTCACGAAGGATGAAG 287

Matrix = 20p41g.matrix
Kimura (with divCpGMod) = 1.48
Transitions / transversions = 2.00 (4/2)
Gap_init rate = 0.00 (1 / 285), avg. gap size = 1.00 (1 / 1)

1518 3.78 0.53 1.08 scaffold78|size742230 572511 572697 (169203) rnd-1_family-95#Unknown 1 186 (103) m_b1010s001i28 185987

  scaffold78|si     572511 TGGACAGTAAAGCTACTGAACTGAAGATAGATGTCAGGCGAAAAAGAAGA 572560
                                  v      i      i                            
  rnd-1_family-          1 TGGACAGAAAAGCTGCTGAACCGAAGATAGATGTCAGGCGAAAAAGAAGA 50

  scaffold78|si     572561 TCTCGTTTTGCCGAAAGAGTCAACACCCACGAAGGATG-AGGTACCACAG 572609
                                                                 -           
  rnd-1_family-         51 TCTCGTTTTGCCGAAAGAGTCAACACCCACGAAGGATGAAGGTACCACAG 100

  scaffold78|si     572610 TCGACACGACCACGGCCGAATTTCGCGAGAACACAATCCCAGTTGTCTGC 572659
                                         i                                   
  rnd-1_family-        101 TCGACACGACCACGACCGAATTTCGCGAGAACACAATCCCAGTTGTCTGC 150

  scaffold78|si     572660 TTTGAAGTCACAGCCCCCCCCCTTTCATAGATGAGAAC 572697
                                        --i          i        v  
  rnd-1_family-        151 TTTGAAGTCACAG--TCCCCCCTTTCGTAGATGAGCAC 186

Matrix = 20p41g.matrix
Kimura (with divCpGMod) = 2.87
Transitions / transversions = 2.50 (5/2)
Gap_init rate = 0.02 (3 / 186), avg. gap size = 1.00 (3 / 3)


1477 1.80 0.00 0.00 scaffold78|size742230 571698 571864 (170036) C rnd-1_family-92#Unknown (0) 415 249 m_b1010s001i19 185990

  scaffold78|si     571698 CCCCCTTTCGTAGATGAGCACCTTGATGTATGGACAGTAAAGCTCCTGAA 571747
                                                                v      v     
C rnd-1_family-        415 CCCCCTTTCGTAGATGAGCACCTTGATGTATGGACAGAAAAGCTGCTGAA 366

  scaffold78|si     571748 CTGAAGATAGATGTCAGGCGAAAAAGAAGATCTCGTTTTGCCGAAAGAGT 571797
                            i                                                
C rnd-1_family-        365 CCGAAGATAGATGTCAGGCGAAAAAGAAGATCTCGTTTTGCCGAAAGAGT 316

  scaffold78|si     571798 CAACACCCACGAAGGATGAAGGTACCACAGTCGACACGACCACGACCGAA 571847
                                                                             
C rnd-1_family-        315 CAACACCCACGAAGGATGAAGGTACCACAGTCGACACGACCACGACCGAA 266

  scaffold78|si     571848 TTTCGCGAGAACACAAT 571864
                                            
C rnd-1_family-        265 TTTCGCGAGAACACAAT 249

Matrix = 20p41g.matrix
Kimura (with divCpGMod) = 1.27
Transitions / transversions = 0.50 (1/2)
Gap_init rate = 0.00 (0 / 166), avg. gap size = 0.0 (0 / 0)


2426 2.45 1.05 0.00 scaffold78|size742230 571147 571432 (170468) rnd-1_family-95#Unknown 1 289 (0) m_b1010s001i14 185987

  scaffold78|si     571147 TGGACAGTAAAGCTGCTGAACTGAAGATAGATGCCAGGCGAAAA-GAAGA 571195
                                  v             i           i          -     
  rnd-1_family-          1 TGGACAGAAAAGCTGCTGAACCGAAGATAGATGTCAGGCGAAAAAGAAGA 50

  scaffold78|si     571196 TCTCGTTTTGCCAAAAGAGTCAACACCCACGAAGGATGAAGGTACCACAG 571245
                                       i                                     
  rnd-1_family-         51 TCTCGTTTTGCCGAAAGAGTCAACACCCACGAAGGATGAAGGTACCACAG 100

  scaffold78|si     571246 TCGACACGACCACGACCGAATTTCGCGAGAACACAATCCCAGTTGTCTGC 571295
                                                                             
  rnd-1_family-        101 TCGACACGACCACGACCGAATTTCGCGAGAACACAATCCCAGTTGTCTGC 150

  scaffold78|si     571296 TTTGAAGTCACAGTCCCCCCTTTCGTAGATGAGCACCTTGATGTATGGAC 571345
                                                                             
  rnd-1_family-        151 TTTGAAGTCACAGTCCCCCCTTTCGTAGATGAGCACCTTGATGTATGGAC 200

  scaffold78|si     571346 AGTAAAGCTCCTGAACTGAAGATAGATGTCAGGCG-AAAAGAAGATCTCG 571394
                             v      v      i                  -              
  rnd-1_family-        201 AGAAAAGCTGCTGAACCGAAGATAGATGTCAGGCGAAAAAGAAGATCTCG 250

  scaffold78|si     571395 TTTTGCCGAAAGAGTCAACACC-CACGAAGGATGAAGGT 571432
                                                 -                
  rnd-1_family-        251 TTTTGCCGAAAGAGTCAACACCTCACGAAGGATGAAGGT 289

Matrix = 20p41g.matrix
Kimura (with divCpGMod) = 1.52
Transitions / transversions = 1.33 (4/3)
Gap_init rate = 0.01 (3 / 285), avg. gap size = 1.00 (3 / 3)

2442 1.75 1.40 0.00 scaffold78|size742230 571341 571625 (170275) rnd-1_family-95#Unknown 1 289 (0) m_b1010s001i16 185987

  scaffold78|si     571341 TGGACAGTAAAGCTCCTGAACTGAAGATAGATGTCAGGCGAAAA-GAAGA 571389
                                  v      v      i                      -     
  rnd-1_family-          1 TGGACAGAAAAGCTGCTGAACCGAAGATAGATGTCAGGCGAAAAAGAAGA 50

  scaffold78|si     571390 TCTCGTTTTGCCGAAAGAGTCAACACCCACGAAGGATGAAGGTACCACAG 571439
                                                                             
  rnd-1_family-         51 TCTCGTTTTGCCGAAAGAGTCAACACCCACGAAGGATGAAGGTACCACAG 100

  scaffold78|si     571440 TCGACACGACCACGACCGAATTTCGCGAGAACACAATCCCAGTTGTCTGC 571489
                                                                             
  rnd-1_family-        101 TCGACACGACCACGACCGAATTTCGCGAGAACACAATCCCAGTTGTCTGC 150

  scaffold78|si     571490 TTTGAAGTCACAG--CCCCCTTTCGTAGATGAGCACCTTGATGTATGGAC 571537
                                        --                                   
  rnd-1_family-        151 TTTGAAGTCACAGTCCCCCCTTTCGTAGATGAGCACCTTGATGTATGGAC 200

  scaffold78|si     571538 AGTAAAGCTGCTGAACTGAAGATAGATGTCAGGCGAAAAAGAAGATCTCG 571587
                             v             i                                 
  rnd-1_family-        201 AGAAAAGCTGCTGAACCGAAGATAGATGTCAGGCGAAAAAGAAGATCTCG 250

  scaffold78|si     571588 TTTTGCCGAAAGAGTCAACACC-CACGAAGGATGAAGGT 571625
                                                 -                
  rnd-1_family-        251 TTTTGCCGAAAGAGTCAACACCTCACGAAGGATGAAGGT 289

Matrix = 20p41g.matrix
Kimura (with divCpGMod) = 1.13
Transitions / transversions = 0.67 (2/3)
Gap_init rate = 0.01 (3 / 284), avg. gap size = 1.33 (4 / 3)

2537 1.74 0.35 0.00 scaffold78|size742230 571533 571820 (170080) rnd-1_family-95#Unknown 1 289 (0) m_b1010s001i18 185987

  scaffold78|si     571533 TGGACAGTAAAGCTGCTGAACTGAAGATAGATGTCAGGCGAAAAAGAAGA 571582
                                  v             i                            
  rnd-1_family-          1 TGGACAGAAAAGCTGCTGAACCGAAGATAGATGTCAGGCGAAAAAGAAGA 50

  scaffold78|si     571583 TCTCGTTTTGCCGAAAGAGTCAACACCCACGAAGGATGAAGGTACCACAG 571632
                                                                             
  rnd-1_family-         51 TCTCGTTTTGCCGAAAGAGTCAACACCCACGAAGGATGAAGGTACCACAG 100

  scaffold78|si     571633 TCGACACGACCACGACCGAATTTCGCGAGAACACAATCCCAGTTGTCTGC 571682
                                                                             
  rnd-1_family-        101 TCGACACGACCACGACCGAATTTCGCGAGAACACAATCCCAGTTGTCTGC 150

  scaffold78|si     571683 TTTGAAGTCACAGTCCCCCCTTTCGTAGATGAGCACCTTGATGTATGGAC 571732
                                                                             
  rnd-1_family-        151 TTTGAAGTCACAGTCCCCCCTTTCGTAGATGAGCACCTTGATGTATGGAC 200

  scaffold78|si     571733 AGTAAAGCTCCTGAACTGAAGATAGATGTCAGGCGAAAAAGAAGATCTCG 571782
                             v      v      i                                 
  rnd-1_family-        201 AGAAAAGCTGCTGAACCGAAGATAGATGTCAGGCGAAAAAGAAGATCTCG 250

  scaffold78|si     571783 TTTTGCCGAAAGAGTCAACACC-CACGAAGGATGAAGGT 571820
                                                 -                
  rnd-1_family-        251 TTTTGCCGAAAGAGTCAACACCTCACGAAGGATGAAGGT 289

Matrix = 20p41g.matrix
Kimura (with divCpGMod) = 1.12
Transitions / transversions = 0.67 (2/3)
Gap_init rate = 0.00 (1 / 287), avg. gap size = 1.00 (1 / 1)

2464 1.74 0.69 0.69 scaffold78|size742230 571728 572016 (169884) rnd-1_family-95#Unknown 1 289 (0) m_b1010s001i20 185987

  scaffold78|si     571728 TGGACAGTAAAGCTCCTGAACTGAAGATAGATGTCAGGCGAAAAAGAAGA 571777
                                  v      v      i                            
  rnd-1_family-          1 TGGACAGAAAAGCTGCTGAACCGAAGATAGATGTCAGGCGAAAAAGAAGA 50

  scaffold78|si     571778 TCTCGTTTTGCCGAAAGAGTCAACACCCACGAAGGATGAAGGTACCACAG 571827
                                                                             
  rnd-1_family-         51 TCTCGTTTTGCCGAAAGAGTCAACACCCACGAAGGATGAAGGTACCACAG 100

  scaffold78|si     571828 TCGACACGACCACGACCGAATTTCGCGAGAACACAATCCCAGTTGTCTGC 571877
                                                                             
  rnd-1_family-        101 TCGACACGACCACGACCGAATTTCGCGAGAACACAATCCCAGTTGTCTGC 150

  scaffold78|si     571878 TTTGAAGTCACAGCCCCCCCCCTTTCGTAGATGAGCACCTTGATGTATGG 571927
                                        --i                                  
  rnd-1_family-        151 TTTGAAGTCACAG--TCCCCCCTTTCGTAGATGAGCACCTTGATGTATGG 198

  scaffold78|si     571928 ACAGAAAAGCTGCTGAACTGAAGATAGATGTCAGGCG-AAAAGAAGATCT 571976
                                             i                  -            
  rnd-1_family-        199 ACAGAAAAGCTGCTGAACCGAAGATAGATGTCAGGCGAAAAAGAAGATCT 248

  scaffold78|si     571977 CGTTTTGCCGAAAGAGTCAACACC-CACGAAGGATGAAGGT 572016
                                                   -                
  rnd-1_family-        249 CGTTTTGCCGAAAGAGTCAACACCTCACGAAGGATGAAGGT 289

Matrix = 20p41g.matrix
Kimura (with divCpGMod) = 1.12
Transitions / transversions = 1.50 (3/2)
Gap_init rate = 0.01 (4 / 288), avg. gap size = 1.00 (4 / 4)

2469 1.74 0.69 1.38 scaffold78|size742230 571925 572215 (169685) rnd-1_family-95#Unknown 1 289 (0) m_b1010s001i22 185987

  scaffold78|si     571925 TGGACAGAAAAGCTGCTGAACTGAAGATAGATGTCAGGCGAAAA-GAAGA 571973
                                                i                      -     
  rnd-1_family-          1 TGGACAGAAAAGCTGCTGAACCGAAGATAGATGTCAGGCGAAAAAGAAGA 50

  scaffold78|si     571974 TCTCGTTTTGCCGAAAGAGTCAACACCCACGAAGGATGAAGGTACCACAG 572023
                                                                             
  rnd-1_family-         51 TCTCGTTTTGCCGAAAGAGTCAACACCCACGAAGGATGAAGGTACCACAG 100

  scaffold78|si     572024 TCGACACGACCACGACCGAATTTCGCGAGAACACAATCCCAGTTGTCTGC 572073
                                                                             
  rnd-1_family-        101 TCGACACGACCACGACCGAATTTCGCGAGAACACAATCCCAGTTGTCTGC 150

  scaffold78|si     572074 TTTGAAGTCACAGTCCCCCCCCCCTTTCGTAGATGAGCACCTTGATGTAT 572123
                                         ----                                
  rnd-1_family-        151 TTTGAAGTCACAGT----CCCCCCTTTCGTAGATGAGCACCTTGATGTAT 196

  scaffold78|si     572124 GGACAGTAAAGCTACTGAACTGAAGATAGATGTCAGGCAAAAAAGAAGAT 572173
                                 v      i      i                 i           
  rnd-1_family-        197 GGACAGAAAAGCTGCTGAACCGAAGATAGATGTCAGGCGAAAAAGAAGAT 246

  scaffold78|si     572174 CTCGTTTTGCCGAAAGAGTCAACACC-CACGAAGGATGAAGGT 572215
                                                     -                
  rnd-1_family-        247 CTCGTTTTGCCGAAAGAGTCAACACCTCACGAAGGATGAAGGT 289

Matrix = 20p41g.matrix
Kimura (with divCpGMod) = 0.81
Transitions / transversions = 4.00 (4/1)
Gap_init rate = 0.02 (6 / 290), avg. gap size = 1.00 (6 / 6)

2476 2.10 1.05 0.00 scaffold78|size742230 572123 572408 (169492) rnd-1_family-95#Unknown 1 289 (0) m_b1010s001i24 185987

  scaffold78|si     572123 TGGACAGTAAAGCTACTGAACTGAAGATAGATGTCAGGCAAAAAAGAAGA 572172
                                  v      i      i                 i          
  rnd-1_family-          1 TGGACAGAAAAGCTGCTGAACCGAAGATAGATGTCAGGCGAAAAAGAAGA 50

  scaffold78|si     572173 TCTCGTTTTGCCGAAAGAGTCAACACCCACGAAGGATGAAGGTACCACAG 572222
                                                                             
  rnd-1_family-         51 TCTCGTTTTGCCGAAAGAGTCAACACCCACGAAGGATGAAGGTACCACAG 100

  scaffold78|si     572223 TCGACACGACCACGACCGAATTTCGCGAGAACACAATCCCAGTTGTCTGC 572272
                                                                             
  rnd-1_family-        101 TCGACACGACCACGACCGAATTTCGCGAGAACACAATCCCAGTTGTCTGC 150

  scaffold78|si     572273 TTTGAAGTCACAG--CCCCCTTTCGTAGATGAGCACCTTGATGTATGGAC 572320
                                        --                                   
  rnd-1_family-        151 TTTGAAGTCACAGTCCCCCCTTTCGTAGATGAGCACCTTGATGTATGGAC 200

  scaffold78|si     572321 AGTAAAGCTGCTGAACTGAAGATAGATGTCAGGCGAAAAAGAAGATCTCG 572370
                             v             i                                 
  rnd-1_family-        201 AGAAAAGCTGCTGAACCGAAGATAGATGTCAGGCGAAAAAGAAGATCTCG 250

  scaffold78|si     572371 TTTTGCCGAAAGAGTCAACACC-CACGAAGGATGAAGGT 572408
                                                 -                
  rnd-1_family-        251 TTTTGCCGAAAGAGTCAACACCTCACGAAGGATGAAGGT 289

Matrix = 20p41g.matrix
Kimura (with divCpGMod) = 1.16
Transitions / transversions = 2.00 (4/2)
Gap_init rate = 0.01 (2 / 285), avg. gap size = 1.50 (3 / 2)

2509 2.10 0.35 0.00 scaffold78|size742230 572316 572601 (169299) rnd-1_family-95#Unknown 1 287 (2) m_b1010s001i26 185987

  scaffold78|si     572316 TGGACAGTAAAGCTGCTGAACTGAAGATAGATGTCAGGCGAAAAAGAAGA 572365
                                  v             i                            
  rnd-1_family-          1 TGGACAGAAAAGCTGCTGAACCGAAGATAGATGTCAGGCGAAAAAGAAGA 50

  scaffold78|si     572366 TCTCGTTTTGCCGAAAGAGTCAACACCCACGAAGGATGAAGGTACCACAG 572415
                                                                             
  rnd-1_family-         51 TCTCGTTTTGCCGAAAGAGTCAACACCCACGAAGGATGAAGGTACCACAG 100

  scaffold78|si     572416 TCGACACGACCACGACCGAATTTCGCGAGAACACAATCCCAGTTGTCTGC 572465
                                                                             
  rnd-1_family-        101 TCGACACGACCACGACCGAATTTCGCGAGAACACAATCCCAGTTGTCTGC 150

  scaffold78|si     572466 TTTGAAGTCACAGTCCCCCCTTTCGTAGATGAGCACCTTGATGTATGGAC 572515
                                                                             
  rnd-1_family-        151 TTTGAAGTCACAGTCCCCCCTTTCGTAGATGAGCACCTTGATGTATGGAC 200

  scaffold78|si     572516 AGTAAAGCTACTGAACTGAAGATAGATGTCAGGCGAAAAAGAAGATCTCG 572565
                             v      i      i                                 
  rnd-1_family-        201 AGAAAAGCTGCTGAACCGAAGATAGATGTCAGGCGAAAAAGAAGATCTCG 250

  scaffold78|si     572566 TTTTGCCGAAAGAGTCAACACC-CACGAAGGATGAGG 572601
                                                 -            i 
  rnd-1_family-        251 TTTTGCCGAAAGAGTCAACACCTCACGAAGGATGAAG 287

Matrix = 20p41g.matrix
Kimura (with divCpGMod) = 1.48
Transitions / transversions = 2.00 (4/2)
Gap_init rate = 0.00 (1 / 285), avg. gap size = 1.00 (1 / 1)

1518 3.78 0.53 1.08 scaffold78|size742230 572511 572697 (169203) rnd-1_family-95#Unknown 1 186 (103) m_b1010s001i28 185987

  scaffold78|si     572511 TGGACAGTAAAGCTACTGAACTGAAGATAGATGTCAGGCGAAAAAGAAGA 572560
                                  v      i      i                            
  rnd-1_family-          1 TGGACAGAAAAGCTGCTGAACCGAAGATAGATGTCAGGCGAAAAAGAAGA 50

  scaffold78|si     572561 TCTCGTTTTGCCGAAAGAGTCAACACCCACGAAGGATG-AGGTACCACAG 572609
                                                                 -           
  rnd-1_family-         51 TCTCGTTTTGCCGAAAGAGTCAACACCCACGAAGGATGAAGGTACCACAG 100

  scaffold78|si     572610 TCGACACGACCACGGCCGAATTTCGCGAGAACACAATCCCAGTTGTCTGC 572659
                                         i                                   
  rnd-1_family-        101 TCGACACGACCACGACCGAATTTCGCGAGAACACAATCCCAGTTGTCTGC 150

  scaffold78|si     572660 TTTGAAGTCACAGCCCCCCCCCTTTCATAGATGAGAAC 572697
                                        --i          i        v  
  rnd-1_family-        151 TTTGAAGTCACAG--TCCCCCCTTTCGTAGATGAGCAC 186

Matrix = 20p41g.matrix
Kimura (with divCpGMod) = 2.87
Transitions / transversions = 2.50 (5/2)
Gap_init rate = 0.02 (3 / 186), avg. gap size = 1.00 (3 / 3)


1484 0.60 0.60 0.00 scaffold78|size742230 571895 572060 (169840) C rnd-1_family-92#Unknown (0) 415 249 m_b1010s001i21 185991

  scaffold78|si     571895 CCCCCTTTCGTAGATGAGCACCTTGATGTATGGACAGAAAAGCTGCTGAA 571944
                                                                             
C rnd-1_family-        415 CCCCCTTTCGTAGATGAGCACCTTGATGTATGGACAGAAAAGCTGCTGAA 366

  scaffold78|si     571945 CTGAAGATAGATGTCAGGCGAAAA-GAAGATCTCGTTTTGCCGAAAGAGT 571993
                            i                      -                         
C rnd-1_family-        365 CCGAAGATAGATGTCAGGCGAAAAAGAAGATCTCGTTTTGCCGAAAGAGT 316

  scaffold78|si     571994 CAACACCCACGAAGGATGAAGGTACCACAGTCGACACGACCACGACCGAA 572043
                                                                             
C rnd-1_family-        315 CAACACCCACGAAGGATGAAGGTACCACAGTCGACACGACCACGACCGAA 266

  scaffold78|si     572044 TTTCGCGAGAACACAAT 572060
                                            
C rnd-1_family-        265 TTTCGCGAGAACACAAT 249

Matrix = 20p41g.matrix
Kimura (with divCpGMod) = 0.06
Transitions / transversions = 1.00 (1/0)
Gap_init rate = 0.01 (1 / 165), avg. gap size = 1.00 (1 / 1)


2426 2.45 1.05 0.00 scaffold78|size742230 571147 571432 (170468) rnd-1_family-95#Unknown 1 289 (0) m_b1010s001i14 185987

  scaffold78|si     571147 TGGACAGTAAAGCTGCTGAACTGAAGATAGATGCCAGGCGAAAA-GAAGA 571195
                                  v             i           i          -     
  rnd-1_family-          1 TGGACAGAAAAGCTGCTGAACCGAAGATAGATGTCAGGCGAAAAAGAAGA 50

  scaffold78|si     571196 TCTCGTTTTGCCAAAAGAGTCAACACCCACGAAGGATGAAGGTACCACAG 571245
                                       i                                     
  rnd-1_family-         51 TCTCGTTTTGCCGAAAGAGTCAACACCCACGAAGGATGAAGGTACCACAG 100

  scaffold78|si     571246 TCGACACGACCACGACCGAATTTCGCGAGAACACAATCCCAGTTGTCTGC 571295
                                                                             
  rnd-1_family-        101 TCGACACGACCACGACCGAATTTCGCGAGAACACAATCCCAGTTGTCTGC 150

  scaffold78|si     571296 TTTGAAGTCACAGTCCCCCCTTTCGTAGATGAGCACCTTGATGTATGGAC 571345
                                                                             
  rnd-1_family-        151 TTTGAAGTCACAGTCCCCCCTTTCGTAGATGAGCACCTTGATGTATGGAC 200

  scaffold78|si     571346 AGTAAAGCTCCTGAACTGAAGATAGATGTCAGGCG-AAAAGAAGATCTCG 571394
                             v      v      i                  -              
  rnd-1_family-        201 AGAAAAGCTGCTGAACCGAAGATAGATGTCAGGCGAAAAAGAAGATCTCG 250

  scaffold78|si     571395 TTTTGCCGAAAGAGTCAACACC-CACGAAGGATGAAGGT 571432
                                                 -                
  rnd-1_family-        251 TTTTGCCGAAAGAGTCAACACCTCACGAAGGATGAAGGT 289

Matrix = 20p41g.matrix
Kimura (with divCpGMod) = 1.52
Transitions / transversions = 1.33 (4/3)
Gap_init rate = 0.01 (3 / 285), avg. gap size = 1.00 (3 / 3)

2442 1.75 1.40 0.00 scaffold78|size742230 571341 571625 (170275) rnd-1_family-95#Unknown 1 289 (0) m_b1010s001i16 185987

  scaffold78|si     571341 TGGACAGTAAAGCTCCTGAACTGAAGATAGATGTCAGGCGAAAA-GAAGA 571389
                                  v      v      i                      -     
  rnd-1_family-          1 TGGACAGAAAAGCTGCTGAACCGAAGATAGATGTCAGGCGAAAAAGAAGA 50

  scaffold78|si     571390 TCTCGTTTTGCCGAAAGAGTCAACACCCACGAAGGATGAAGGTACCACAG 571439
                                                                             
  rnd-1_family-         51 TCTCGTTTTGCCGAAAGAGTCAACACCCACGAAGGATGAAGGTACCACAG 100

  scaffold78|si     571440 TCGACACGACCACGACCGAATTTCGCGAGAACACAATCCCAGTTGTCTGC 571489
                                                                             
  rnd-1_family-        101 TCGACACGACCACGACCGAATTTCGCGAGAACACAATCCCAGTTGTCTGC 150

  scaffold78|si     571490 TTTGAAGTCACAG--CCCCCTTTCGTAGATGAGCACCTTGATGTATGGAC 571537
                                        --                                   
  rnd-1_family-        151 TTTGAAGTCACAGTCCCCCCTTTCGTAGATGAGCACCTTGATGTATGGAC 200

  scaffold78|si     571538 AGTAAAGCTGCTGAACTGAAGATAGATGTCAGGCGAAAAAGAAGATCTCG 571587
                             v             i                                 
  rnd-1_family-        201 AGAAAAGCTGCTGAACCGAAGATAGATGTCAGGCGAAAAAGAAGATCTCG 250

  scaffold78|si     571588 TTTTGCCGAAAGAGTCAACACC-CACGAAGGATGAAGGT 571625
                                                 -                
  rnd-1_family-        251 TTTTGCCGAAAGAGTCAACACCTCACGAAGGATGAAGGT 289

Matrix = 20p41g.matrix
Kimura (with divCpGMod) = 1.13
Transitions / transversions = 0.67 (2/3)
Gap_init rate = 0.01 (3 / 284), avg. gap size = 1.33 (4 / 3)

2537 1.74 0.35 0.00 scaffold78|size742230 571533 571820 (170080) rnd-1_family-95#Unknown 1 289 (0) m_b1010s001i18 185987

  scaffold78|si     571533 TGGACAGTAAAGCTGCTGAACTGAAGATAGATGTCAGGCGAAAAAGAAGA 571582
                                  v             i                            
  rnd-1_family-          1 TGGACAGAAAAGCTGCTGAACCGAAGATAGATGTCAGGCGAAAAAGAAGA 50

  scaffold78|si     571583 TCTCGTTTTGCCGAAAGAGTCAACACCCACGAAGGATGAAGGTACCACAG 571632
                                                                             
  rnd-1_family-         51 TCTCGTTTTGCCGAAAGAGTCAACACCCACGAAGGATGAAGGTACCACAG 100

  scaffold78|si     571633 TCGACACGACCACGACCGAATTTCGCGAGAACACAATCCCAGTTGTCTGC 571682
                                                                             
  rnd-1_family-        101 TCGACACGACCACGACCGAATTTCGCGAGAACACAATCCCAGTTGTCTGC 150

  scaffold78|si     571683 TTTGAAGTCACAGTCCCCCCTTTCGTAGATGAGCACCTTGATGTATGGAC 571732
                                                                             
  rnd-1_family-        151 TTTGAAGTCACAGTCCCCCCTTTCGTAGATGAGCACCTTGATGTATGGAC 200

  scaffold78|si     571733 AGTAAAGCTCCTGAACTGAAGATAGATGTCAGGCGAAAAAGAAGATCTCG 571782
                             v      v      i                                 
  rnd-1_family-        201 AGAAAAGCTGCTGAACCGAAGATAGATGTCAGGCGAAAAAGAAGATCTCG 250

  scaffold78|si     571783 TTTTGCCGAAAGAGTCAACACC-CACGAAGGATGAAGGT 571820
                                                 -                
  rnd-1_family-        251 TTTTGCCGAAAGAGTCAACACCTCACGAAGGATGAAGGT 289

Matrix = 20p41g.matrix
Kimura (with divCpGMod) = 1.12
Transitions / transversions = 0.67 (2/3)
Gap_init rate = 0.00 (1 / 287), avg. gap size = 1.00 (1 / 1)

2464 1.74 0.69 0.69 scaffold78|size742230 571728 572016 (169884) rnd-1_family-95#Unknown 1 289 (0) m_b1010s001i20 185987

  scaffold78|si     571728 TGGACAGTAAAGCTCCTGAACTGAAGATAGATGTCAGGCGAAAAAGAAGA 571777
                                  v      v      i                            
  rnd-1_family-          1 TGGACAGAAAAGCTGCTGAACCGAAGATAGATGTCAGGCGAAAAAGAAGA 50

  scaffold78|si     571778 TCTCGTTTTGCCGAAAGAGTCAACACCCACGAAGGATGAAGGTACCACAG 571827
                                                                             
  rnd-1_family-         51 TCTCGTTTTGCCGAAAGAGTCAACACCCACGAAGGATGAAGGTACCACAG 100

  scaffold78|si     571828 TCGACACGACCACGACCGAATTTCGCGAGAACACAATCCCAGTTGTCTGC 571877
                                                                             
  rnd-1_family-        101 TCGACACGACCACGACCGAATTTCGCGAGAACACAATCCCAGTTGTCTGC 150

  scaffold78|si     571878 TTTGAAGTCACAGCCCCCCCCCTTTCGTAGATGAGCACCTTGATGTATGG 571927
                                        --i                                  
  rnd-1_family-        151 TTTGAAGTCACAG--TCCCCCCTTTCGTAGATGAGCACCTTGATGTATGG 198

  scaffold78|si     571928 ACAGAAAAGCTGCTGAACTGAAGATAGATGTCAGGCG-AAAAGAAGATCT 571976
                                             i                  -            
  rnd-1_family-        199 ACAGAAAAGCTGCTGAACCGAAGATAGATGTCAGGCGAAAAAGAAGATCT 248

  scaffold78|si     571977 CGTTTTGCCGAAAGAGTCAACACC-CACGAAGGATGAAGGT 572016
                                                   -                
  rnd-1_family-        249 CGTTTTGCCGAAAGAGTCAACACCTCACGAAGGATGAAGGT 289

Matrix = 20p41g.matrix
Kimura (with divCpGMod) = 1.12
Transitions / transversions = 1.50 (3/2)
Gap_init rate = 0.01 (4 / 288), avg. gap size = 1.00 (4 / 4)

2469 1.74 0.69 1.38 scaffold78|size742230 571925 572215 (169685) rnd-1_family-95#Unknown 1 289 (0) m_b1010s001i22 185987

  scaffold78|si     571925 TGGACAGAAAAGCTGCTGAACTGAAGATAGATGTCAGGCGAAAA-GAAGA 571973
                                                i                      -     
  rnd-1_family-          1 TGGACAGAAAAGCTGCTGAACCGAAGATAGATGTCAGGCGAAAAAGAAGA 50

  scaffold78|si     571974 TCTCGTTTTGCCGAAAGAGTCAACACCCACGAAGGATGAAGGTACCACAG 572023
                                                                             
  rnd-1_family-         51 TCTCGTTTTGCCGAAAGAGTCAACACCCACGAAGGATGAAGGTACCACAG 100

  scaffold78|si     572024 TCGACACGACCACGACCGAATTTCGCGAGAACACAATCCCAGTTGTCTGC 572073
                                                                             
  rnd-1_family-        101 TCGACACGACCACGACCGAATTTCGCGAGAACACAATCCCAGTTGTCTGC 150

  scaffold78|si     572074 TTTGAAGTCACAGTCCCCCCCCCCTTTCGTAGATGAGCACCTTGATGTAT 572123
                                         ----                                
  rnd-1_family-        151 TTTGAAGTCACAGT----CCCCCCTTTCGTAGATGAGCACCTTGATGTAT 196

  scaffold78|si     572124 GGACAGTAAAGCTACTGAACTGAAGATAGATGTCAGGCAAAAAAGAAGAT 572173
                                 v      i      i                 i           
  rnd-1_family-        197 GGACAGAAAAGCTGCTGAACCGAAGATAGATGTCAGGCGAAAAAGAAGAT 246

  scaffold78|si     572174 CTCGTTTTGCCGAAAGAGTCAACACC-CACGAAGGATGAAGGT 572215
                                                     -                
  rnd-1_family-        247 CTCGTTTTGCCGAAAGAGTCAACACCTCACGAAGGATGAAGGT 289

Matrix = 20p41g.matrix
Kimura (with divCpGMod) = 0.81
Transitions / transversions = 4.00 (4/1)
Gap_init rate = 0.02 (6 / 290), avg. gap size = 1.00 (6 / 6)

2476 2.10 1.05 0.00 scaffold78|size742230 572123 572408 (169492) rnd-1_family-95#Unknown 1 289 (0) m_b1010s001i24 185987

  scaffold78|si     572123 TGGACAGTAAAGCTACTGAACTGAAGATAGATGTCAGGCAAAAAAGAAGA 572172
                                  v      i      i                 i          
  rnd-1_family-          1 TGGACAGAAAAGCTGCTGAACCGAAGATAGATGTCAGGCGAAAAAGAAGA 50

  scaffold78|si     572173 TCTCGTTTTGCCGAAAGAGTCAACACCCACGAAGGATGAAGGTACCACAG 572222
                                                                             
  rnd-1_family-         51 TCTCGTTTTGCCGAAAGAGTCAACACCCACGAAGGATGAAGGTACCACAG 100

  scaffold78|si     572223 TCGACACGACCACGACCGAATTTCGCGAGAACACAATCCCAGTTGTCTGC 572272
                                                                             
  rnd-1_family-        101 TCGACACGACCACGACCGAATTTCGCGAGAACACAATCCCAGTTGTCTGC 150

  scaffold78|si     572273 TTTGAAGTCACAG--CCCCCTTTCGTAGATGAGCACCTTGATGTATGGAC 572320
                                        --                                   
  rnd-1_family-        151 TTTGAAGTCACAGTCCCCCCTTTCGTAGATGAGCACCTTGATGTATGGAC 200

  scaffold78|si     572321 AGTAAAGCTGCTGAACTGAAGATAGATGTCAGGCGAAAAAGAAGATCTCG 572370
                             v             i                                 
  rnd-1_family-        201 AGAAAAGCTGCTGAACCGAAGATAGATGTCAGGCGAAAAAGAAGATCTCG 250

  scaffold78|si     572371 TTTTGCCGAAAGAGTCAACACC-CACGAAGGATGAAGGT 572408
                                                 -                
  rnd-1_family-        251 TTTTGCCGAAAGAGTCAACACCTCACGAAGGATGAAGGT 289

Matrix = 20p41g.matrix
Kimura (with divCpGMod) = 1.16
Transitions / transversions = 2.00 (4/2)
Gap_init rate = 0.01 (2 / 285), avg. gap size = 1.50 (3 / 2)

2509 2.10 0.35 0.00 scaffold78|size742230 572316 572601 (169299) rnd-1_family-95#Unknown 1 287 (2) m_b1010s001i26 185987

  scaffold78|si     572316 TGGACAGTAAAGCTGCTGAACTGAAGATAGATGTCAGGCGAAAAAGAAGA 572365
                                  v             i                            
  rnd-1_family-          1 TGGACAGAAAAGCTGCTGAACCGAAGATAGATGTCAGGCGAAAAAGAAGA 50

  scaffold78|si     572366 TCTCGTTTTGCCGAAAGAGTCAACACCCACGAAGGATGAAGGTACCACAG 572415
                                                                             
  rnd-1_family-         51 TCTCGTTTTGCCGAAAGAGTCAACACCCACGAAGGATGAAGGTACCACAG 100

  scaffold78|si     572416 TCGACACGACCACGACCGAATTTCGCGAGAACACAATCCCAGTTGTCTGC 572465
                                                                             
  rnd-1_family-        101 TCGACACGACCACGACCGAATTTCGCGAGAACACAATCCCAGTTGTCTGC 150

  scaffold78|si     572466 TTTGAAGTCACAGTCCCCCCTTTCGTAGATGAGCACCTTGATGTATGGAC 572515
                                                                             
  rnd-1_family-        151 TTTGAAGTCACAGTCCCCCCTTTCGTAGATGAGCACCTTGATGTATGGAC 200

  scaffold78|si     572516 AGTAAAGCTACTGAACTGAAGATAGATGTCAGGCGAAAAAGAAGATCTCG 572565
                             v      i      i                                 
  rnd-1_family-        201 AGAAAAGCTGCTGAACCGAAGATAGATGTCAGGCGAAAAAGAAGATCTCG 250

  scaffold78|si     572566 TTTTGCCGAAAGAGTCAACACC-CACGAAGGATGAGG 572601
                                                 -            i 
  rnd-1_family-        251 TTTTGCCGAAAGAGTCAACACCTCACGAAGGATGAAG 287

Matrix = 20p41g.matrix
Kimura (with divCpGMod) = 1.48
Transitions / transversions = 2.00 (4/2)
Gap_init rate = 0.00 (1 / 285), avg. gap size = 1.00 (1 / 1)

1518 3.78 0.53 1.08 scaffold78|size742230 572511 572697 (169203) rnd-1_family-95#Unknown 1 186 (103) m_b1010s001i28 185987

  scaffold78|si     572511 TGGACAGTAAAGCTACTGAACTGAAGATAGATGTCAGGCGAAAAAGAAGA 572560
                                  v      i      i                            
  rnd-1_family-          1 TGGACAGAAAAGCTGCTGAACCGAAGATAGATGTCAGGCGAAAAAGAAGA 50

  scaffold78|si     572561 TCTCGTTTTGCCGAAAGAGTCAACACCCACGAAGGATG-AGGTACCACAG 572609
                                                                 -           
  rnd-1_family-         51 TCTCGTTTTGCCGAAAGAGTCAACACCCACGAAGGATGAAGGTACCACAG 100

  scaffold78|si     572610 TCGACACGACCACGGCCGAATTTCGCGAGAACACAATCCCAGTTGTCTGC 572659
                                         i                                   
  rnd-1_family-        101 TCGACACGACCACGACCGAATTTCGCGAGAACACAATCCCAGTTGTCTGC 150

  scaffold78|si     572660 TTTGAAGTCACAGCCCCCCCCCTTTCATAGATGAGAAC 572697
                                        --i          i        v  
  rnd-1_family-        151 TTTGAAGTCACAG--TCCCCCCTTTCGTAGATGAGCAC 186

Matrix = 20p41g.matrix
Kimura (with divCpGMod) = 2.87
Transitions / transversions = 2.50 (5/2)
Gap_init rate = 0.02 (3 / 186), avg. gap size = 1.00 (3 / 3)


1473 2.40 0.00 0.00 scaffold78|size742230 572093 572259 (169641) C rnd-1_family-92#Unknown (0) 415 249 m_b1010s001i23 185992

  scaffold78|si     572093 CCCCCTTTCGTAGATGAGCACCTTGATGTATGGACAGTAAAGCTACTGAA 572142
                                                                v      i     
C rnd-1_family-        415 CCCCCTTTCGTAGATGAGCACCTTGATGTATGGACAGAAAAGCTGCTGAA 366

  scaffold78|si     572143 CTGAAGATAGATGTCAGGCAAAAAAGAAGATCTCGTTTTGCCGAAAGAGT 572192
                            i                 i                              
C rnd-1_family-        365 CCGAAGATAGATGTCAGGCGAAAAAGAAGATCTCGTTTTGCCGAAAGAGT 316

  scaffold78|si     572193 CAACACCCACGAAGGATGAAGGTACCACAGTCGACACGACCACGACCGAA 572242
                                                                             
C rnd-1_family-        315 CAACACCCACGAAGGATGAAGGTACCACAGTCGACACGACCACGACCGAA 266

  scaffold78|si     572243 TTTCGCGAGAACACAAT 572259
                                            
C rnd-1_family-        265 TTTCGCGAGAACACAAT 249

Matrix = 20p41g.matrix
Kimura (with divCpGMod) = 1.33
Transitions / transversions = 3.00 (3/1)
Gap_init rate = 0.00 (0 / 166), avg. gap size = 0.0 (0 / 0)


2426 2.45 1.05 0.00 scaffold78|size742230 571147 571432 (170468) rnd-1_family-95#Unknown 1 289 (0) m_b1010s001i14 185987

  scaffold78|si     571147 TGGACAGTAAAGCTGCTGAACTGAAGATAGATGCCAGGCGAAAA-GAAGA 571195
                                  v             i           i          -     
  rnd-1_family-          1 TGGACAGAAAAGCTGCTGAACCGAAGATAGATGTCAGGCGAAAAAGAAGA 50

  scaffold78|si     571196 TCTCGTTTTGCCAAAAGAGTCAACACCCACGAAGGATGAAGGTACCACAG 571245
                                       i                                     
  rnd-1_family-         51 TCTCGTTTTGCCGAAAGAGTCAACACCCACGAAGGATGAAGGTACCACAG 100

  scaffold78|si     571246 TCGACACGACCACGACCGAATTTCGCGAGAACACAATCCCAGTTGTCTGC 571295
                                                                             
  rnd-1_family-        101 TCGACACGACCACGACCGAATTTCGCGAGAACACAATCCCAGTTGTCTGC 150

  scaffold78|si     571296 TTTGAAGTCACAGTCCCCCCTTTCGTAGATGAGCACCTTGATGTATGGAC 571345
                                                                             
  rnd-1_family-        151 TTTGAAGTCACAGTCCCCCCTTTCGTAGATGAGCACCTTGATGTATGGAC 200

  scaffold78|si     571346 AGTAAAGCTCCTGAACTGAAGATAGATGTCAGGCG-AAAAGAAGATCTCG 571394
                             v      v      i                  -              
  rnd-1_family-        201 AGAAAAGCTGCTGAACCGAAGATAGATGTCAGGCGAAAAAGAAGATCTCG 250

  scaffold78|si     571395 TTTTGCCGAAAGAGTCAACACC-CACGAAGGATGAAGGT 571432
                                                 -                
  rnd-1_family-        251 TTTTGCCGAAAGAGTCAACACCTCACGAAGGATGAAGGT 289

Matrix = 20p41g.matrix
Kimura (with divCpGMod) = 1.52
Transitions / transversions = 1.33 (4/3)
Gap_init rate = 0.01 (3 / 285), avg. gap size = 1.00 (3 / 3)

2442 1.75 1.40 0.00 scaffold78|size742230 571341 571625 (170275) rnd-1_family-95#Unknown 1 289 (0) m_b1010s001i16 185987

  scaffold78|si     571341 TGGACAGTAAAGCTCCTGAACTGAAGATAGATGTCAGGCGAAAA-GAAGA 571389
                                  v      v      i                      -     
  rnd-1_family-          1 TGGACAGAAAAGCTGCTGAACCGAAGATAGATGTCAGGCGAAAAAGAAGA 50

  scaffold78|si     571390 TCTCGTTTTGCCGAAAGAGTCAACACCCACGAAGGATGAAGGTACCACAG 571439
                                                                             
  rnd-1_family-         51 TCTCGTTTTGCCGAAAGAGTCAACACCCACGAAGGATGAAGGTACCACAG 100

  scaffold78|si     571440 TCGACACGACCACGACCGAATTTCGCGAGAACACAATCCCAGTTGTCTGC 571489
                                                                             
  rnd-1_family-        101 TCGACACGACCACGACCGAATTTCGCGAGAACACAATCCCAGTTGTCTGC 150

  scaffold78|si     571490 TTTGAAGTCACAG--CCCCCTTTCGTAGATGAGCACCTTGATGTATGGAC 571537
                                        --                                   
  rnd-1_family-        151 TTTGAAGTCACAGTCCCCCCTTTCGTAGATGAGCACCTTGATGTATGGAC 200

  scaffold78|si     571538 AGTAAAGCTGCTGAACTGAAGATAGATGTCAGGCGAAAAAGAAGATCTCG 571587
                             v             i                                 
  rnd-1_family-        201 AGAAAAGCTGCTGAACCGAAGATAGATGTCAGGCGAAAAAGAAGATCTCG 250

  scaffold78|si     571588 TTTTGCCGAAAGAGTCAACACC-CACGAAGGATGAAGGT 571625
                                                 -                
  rnd-1_family-        251 TTTTGCCGAAAGAGTCAACACCTCACGAAGGATGAAGGT 289

Matrix = 20p41g.matrix
Kimura (with divCpGMod) = 1.13
Transitions / transversions = 0.67 (2/3)
Gap_init rate = 0.01 (3 / 284), avg. gap size = 1.33 (4 / 3)

2537 1.74 0.35 0.00 scaffold78|size742230 571533 571820 (170080) rnd-1_family-95#Unknown 1 289 (0) m_b1010s001i18 185987

  scaffold78|si     571533 TGGACAGTAAAGCTGCTGAACTGAAGATAGATGTCAGGCGAAAAAGAAGA 571582
                                  v             i                            
  rnd-1_family-          1 TGGACAGAAAAGCTGCTGAACCGAAGATAGATGTCAGGCGAAAAAGAAGA 50

  scaffold78|si     571583 TCTCGTTTTGCCGAAAGAGTCAACACCCACGAAGGATGAAGGTACCACAG 571632
                                                                             
  rnd-1_family-         51 TCTCGTTTTGCCGAAAGAGTCAACACCCACGAAGGATGAAGGTACCACAG 100

  scaffold78|si     571633 TCGACACGACCACGACCGAATTTCGCGAGAACACAATCCCAGTTGTCTGC 571682
                                                                             
  rnd-1_family-        101 TCGACACGACCACGACCGAATTTCGCGAGAACACAATCCCAGTTGTCTGC 150

  scaffold78|si     571683 TTTGAAGTCACAGTCCCCCCTTTCGTAGATGAGCACCTTGATGTATGGAC 571732
                                                                             
  rnd-1_family-        151 TTTGAAGTCACAGTCCCCCCTTTCGTAGATGAGCACCTTGATGTATGGAC 200

  scaffold78|si     571733 AGTAAAGCTCCTGAACTGAAGATAGATGTCAGGCGAAAAAGAAGATCTCG 571782
                             v      v      i                                 
  rnd-1_family-        201 AGAAAAGCTGCTGAACCGAAGATAGATGTCAGGCGAAAAAGAAGATCTCG 250

  scaffold78|si     571783 TTTTGCCGAAAGAGTCAACACC-CACGAAGGATGAAGGT 571820
                                                 -                
  rnd-1_family-        251 TTTTGCCGAAAGAGTCAACACCTCACGAAGGATGAAGGT 289

Matrix = 20p41g.matrix
Kimura (with divCpGMod) = 1.12
Transitions / transversions = 0.67 (2/3)
Gap_init rate = 0.00 (1 / 287), avg. gap size = 1.00 (1 / 1)

2464 1.74 0.69 0.69 scaffold78|size742230 571728 572016 (169884) rnd-1_family-95#Unknown 1 289 (0) m_b1010s001i20 185987

  scaffold78|si     571728 TGGACAGTAAAGCTCCTGAACTGAAGATAGATGTCAGGCGAAAAAGAAGA 571777
                                  v      v      i                            
  rnd-1_family-          1 TGGACAGAAAAGCTGCTGAACCGAAGATAGATGTCAGGCGAAAAAGAAGA 50

  scaffold78|si     571778 TCTCGTTTTGCCGAAAGAGTCAACACCCACGAAGGATGAAGGTACCACAG 571827
                                                                             
  rnd-1_family-         51 TCTCGTTTTGCCGAAAGAGTCAACACCCACGAAGGATGAAGGTACCACAG 100

  scaffold78|si     571828 TCGACACGACCACGACCGAATTTCGCGAGAACACAATCCCAGTTGTCTGC 571877
                                                                             
  rnd-1_family-        101 TCGACACGACCACGACCGAATTTCGCGAGAACACAATCCCAGTTGTCTGC 150

  scaffold78|si     571878 TTTGAAGTCACAGCCCCCCCCCTTTCGTAGATGAGCACCTTGATGTATGG 571927
                                        --i                                  
  rnd-1_family-        151 TTTGAAGTCACAG--TCCCCCCTTTCGTAGATGAGCACCTTGATGTATGG 198

  scaffold78|si     571928 ACAGAAAAGCTGCTGAACTGAAGATAGATGTCAGGCG-AAAAGAAGATCT 571976
                                             i                  -            
  rnd-1_family-        199 ACAGAAAAGCTGCTGAACCGAAGATAGATGTCAGGCGAAAAAGAAGATCT 248

  scaffold78|si     571977 CGTTTTGCCGAAAGAGTCAACACC-CACGAAGGATGAAGGT 572016
                                                   -                
  rnd-1_family-        249 CGTTTTGCCGAAAGAGTCAACACCTCACGAAGGATGAAGGT 289

Matrix = 20p41g.matrix
Kimura (with divCpGMod) = 1.12
Transitions / transversions = 1.50 (3/2)
Gap_init rate = 0.01 (4 / 288), avg. gap size = 1.00 (4 / 4)

2469 1.74 0.69 1.38 scaffold78|size742230 571925 572215 (169685) rnd-1_family-95#Unknown 1 289 (0) m_b1010s001i22 185987

  scaffold78|si     571925 TGGACAGAAAAGCTGCTGAACTGAAGATAGATGTCAGGCGAAAA-GAAGA 571973
                                                i                      -     
  rnd-1_family-          1 TGGACAGAAAAGCTGCTGAACCGAAGATAGATGTCAGGCGAAAAAGAAGA 50

  scaffold78|si     571974 TCTCGTTTTGCCGAAAGAGTCAACACCCACGAAGGATGAAGGTACCACAG 572023
                                                                             
  rnd-1_family-         51 TCTCGTTTTGCCGAAAGAGTCAACACCCACGAAGGATGAAGGTACCACAG 100

  scaffold78|si     572024 TCGACACGACCACGACCGAATTTCGCGAGAACACAATCCCAGTTGTCTGC 572073
                                                                             
  rnd-1_family-        101 TCGACACGACCACGACCGAATTTCGCGAGAACACAATCCCAGTTGTCTGC 150

  scaffold78|si     572074 TTTGAAGTCACAGTCCCCCCCCCCTTTCGTAGATGAGCACCTTGATGTAT 572123
                                         ----                                
  rnd-1_family-        151 TTTGAAGTCACAGT----CCCCCCTTTCGTAGATGAGCACCTTGATGTAT 196

  scaffold78|si     572124 GGACAGTAAAGCTACTGAACTGAAGATAGATGTCAGGCAAAAAAGAAGAT 572173
                                 v      i      i                 i           
  rnd-1_family-        197 GGACAGAAAAGCTGCTGAACCGAAGATAGATGTCAGGCGAAAAAGAAGAT 246

  scaffold78|si     572174 CTCGTTTTGCCGAAAGAGTCAACACC-CACGAAGGATGAAGGT 572215
                                                     -                
  rnd-1_family-        247 CTCGTTTTGCCGAAAGAGTCAACACCTCACGAAGGATGAAGGT 289

Matrix = 20p41g.matrix
Kimura (with divCpGMod) = 0.81
Transitions / transversions = 4.00 (4/1)
Gap_init rate = 0.02 (6 / 290), avg. gap size = 1.00 (6 / 6)

2476 2.10 1.05 0.00 scaffold78|size742230 572123 572408 (169492) rnd-1_family-95#Unknown 1 289 (0) m_b1010s001i24 185987

  scaffold78|si     572123 TGGACAGTAAAGCTACTGAACTGAAGATAGATGTCAGGCAAAAAAGAAGA 572172
                                  v      i      i                 i          
  rnd-1_family-          1 TGGACAGAAAAGCTGCTGAACCGAAGATAGATGTCAGGCGAAAAAGAAGA 50

  scaffold78|si     572173 TCTCGTTTTGCCGAAAGAGTCAACACCCACGAAGGATGAAGGTACCACAG 572222
                                                                             
  rnd-1_family-         51 TCTCGTTTTGCCGAAAGAGTCAACACCCACGAAGGATGAAGGTACCACAG 100

  scaffold78|si     572223 TCGACACGACCACGACCGAATTTCGCGAGAACACAATCCCAGTTGTCTGC 572272
                                                                             
  rnd-1_family-        101 TCGACACGACCACGACCGAATTTCGCGAGAACACAATCCCAGTTGTCTGC 150

  scaffold78|si     572273 TTTGAAGTCACAG--CCCCCTTTCGTAGATGAGCACCTTGATGTATGGAC 572320
                                        --                                   
  rnd-1_family-        151 TTTGAAGTCACAGTCCCCCCTTTCGTAGATGAGCACCTTGATGTATGGAC 200

  scaffold78|si     572321 AGTAAAGCTGCTGAACTGAAGATAGATGTCAGGCGAAAAAGAAGATCTCG 572370
                             v             i                                 
  rnd-1_family-        201 AGAAAAGCTGCTGAACCGAAGATAGATGTCAGGCGAAAAAGAAGATCTCG 250

  scaffold78|si     572371 TTTTGCCGAAAGAGTCAACACC-CACGAAGGATGAAGGT 572408
                                                 -                
  rnd-1_family-        251 TTTTGCCGAAAGAGTCAACACCTCACGAAGGATGAAGGT 289

Matrix = 20p41g.matrix
Kimura (with divCpGMod) = 1.16
Transitions / transversions = 2.00 (4/2)
Gap_init rate = 0.01 (2 / 285), avg. gap size = 1.50 (3 / 2)

2509 2.10 0.35 0.00 scaffold78|size742230 572316 572601 (169299) rnd-1_family-95#Unknown 1 287 (2) m_b1010s001i26 185987

  scaffold78|si     572316 TGGACAGTAAAGCTGCTGAACTGAAGATAGATGTCAGGCGAAAAAGAAGA 572365
                                  v             i                            
  rnd-1_family-          1 TGGACAGAAAAGCTGCTGAACCGAAGATAGATGTCAGGCGAAAAAGAAGA 50

  scaffold78|si     572366 TCTCGTTTTGCCGAAAGAGTCAACACCCACGAAGGATGAAGGTACCACAG 572415
                                                                             
  rnd-1_family-         51 TCTCGTTTTGCCGAAAGAGTCAACACCCACGAAGGATGAAGGTACCACAG 100

  scaffold78|si     572416 TCGACACGACCACGACCGAATTTCGCGAGAACACAATCCCAGTTGTCTGC 572465
                                                                             
  rnd-1_family-        101 TCGACACGACCACGACCGAATTTCGCGAGAACACAATCCCAGTTGTCTGC 150

  scaffold78|si     572466 TTTGAAGTCACAGTCCCCCCTTTCGTAGATGAGCACCTTGATGTATGGAC 572515
                                                                             
  rnd-1_family-        151 TTTGAAGTCACAGTCCCCCCTTTCGTAGATGAGCACCTTGATGTATGGAC 200

  scaffold78|si     572516 AGTAAAGCTACTGAACTGAAGATAGATGTCAGGCGAAAAAGAAGATCTCG 572565
                             v      i      i                                 
  rnd-1_family-        201 AGAAAAGCTGCTGAACCGAAGATAGATGTCAGGCGAAAAAGAAGATCTCG 250

  scaffold78|si     572566 TTTTGCCGAAAGAGTCAACACC-CACGAAGGATGAGG 572601
                                                 -            i 
  rnd-1_family-        251 TTTTGCCGAAAGAGTCAACACCTCACGAAGGATGAAG 287

Matrix = 20p41g.matrix
Kimura (with divCpGMod) = 1.48
Transitions / transversions = 2.00 (4/2)
Gap_init rate = 0.00 (1 / 285), avg. gap size = 1.00 (1 / 1)

1518 3.78 0.53 1.08 scaffold78|size742230 572511 572697 (169203) rnd-1_family-95#Unknown 1 186 (103) m_b1010s001i28 185987

  scaffold78|si     572511 TGGACAGTAAAGCTACTGAACTGAAGATAGATGTCAGGCGAAAAAGAAGA 572560
                                  v      i      i                            
  rnd-1_family-          1 TGGACAGAAAAGCTGCTGAACCGAAGATAGATGTCAGGCGAAAAAGAAGA 50

  scaffold78|si     572561 TCTCGTTTTGCCGAAAGAGTCAACACCCACGAAGGATG-AGGTACCACAG 572609
                                                                 -           
  rnd-1_family-         51 TCTCGTTTTGCCGAAAGAGTCAACACCCACGAAGGATGAAGGTACCACAG 100

  scaffold78|si     572610 TCGACACGACCACGGCCGAATTTCGCGAGAACACAATCCCAGTTGTCTGC 572659
                                         i                                   
  rnd-1_family-        101 TCGACACGACCACGACCGAATTTCGCGAGAACACAATCCCAGTTGTCTGC 150

  scaffold78|si     572660 TTTGAAGTCACAGCCCCCCCCCTTTCATAGATGAGAAC 572697
                                        --i          i        v  
  rnd-1_family-        151 TTTGAAGTCACAG--TCCCCCCTTTCGTAGATGAGCAC 186

Matrix = 20p41g.matrix
Kimura (with divCpGMod) = 2.87
Transitions / transversions = 2.50 (5/2)
Gap_init rate = 0.02 (3 / 186), avg. gap size = 1.00 (3 / 3)


1501 1.20 0.00 0.00 scaffold78|size742230 572286 572452 (169448) C rnd-1_family-92#Unknown (0) 415 249 m_b1010s001i25 185993

  scaffold78|si     572286 CCCCCTTTCGTAGATGAGCACCTTGATGTATGGACAGTAAAGCTGCTGAA 572335
                                                                v            
C rnd-1_family-        415 CCCCCTTTCGTAGATGAGCACCTTGATGTATGGACAGAAAAGCTGCTGAA 366

  scaffold78|si     572336 CTGAAGATAGATGTCAGGCGAAAAAGAAGATCTCGTTTTGCCGAAAGAGT 572385
                            i                                                
C rnd-1_family-        365 CCGAAGATAGATGTCAGGCGAAAAAGAAGATCTCGTTTTGCCGAAAGAGT 316

  scaffold78|si     572386 CAACACCCACGAAGGATGAAGGTACCACAGTCGACACGACCACGACCGAA 572435
                                                                             
C rnd-1_family-        315 CAACACCCACGAAGGATGAAGGTACCACAGTCGACACGACCACGACCGAA 266

  scaffold78|si     572436 TTTCGCGAGAACACAAT 572452
                                            
C rnd-1_family-        265 TTTCGCGAGAACACAAT 249

Matrix = 20p41g.matrix
Kimura (with divCpGMod) = 0.66
Transitions / transversions = 1.00 (1/1)
Gap_init rate = 0.00 (0 / 166), avg. gap size = 0.0 (0 / 0)


2426 2.45 1.05 0.00 scaffold78|size742230 571147 571432 (170468) rnd-1_family-95#Unknown 1 289 (0) m_b1010s001i14 185987

  scaffold78|si     571147 TGGACAGTAAAGCTGCTGAACTGAAGATAGATGCCAGGCGAAAA-GAAGA 571195
                                  v             i           i          -     
  rnd-1_family-          1 TGGACAGAAAAGCTGCTGAACCGAAGATAGATGTCAGGCGAAAAAGAAGA 50

  scaffold78|si     571196 TCTCGTTTTGCCAAAAGAGTCAACACCCACGAAGGATGAAGGTACCACAG 571245
                                       i                                     
  rnd-1_family-         51 TCTCGTTTTGCCGAAAGAGTCAACACCCACGAAGGATGAAGGTACCACAG 100

  scaffold78|si     571246 TCGACACGACCACGACCGAATTTCGCGAGAACACAATCCCAGTTGTCTGC 571295
                                                                             
  rnd-1_family-        101 TCGACACGACCACGACCGAATTTCGCGAGAACACAATCCCAGTTGTCTGC 150

  scaffold78|si     571296 TTTGAAGTCACAGTCCCCCCTTTCGTAGATGAGCACCTTGATGTATGGAC 571345
                                                                             
  rnd-1_family-        151 TTTGAAGTCACAGTCCCCCCTTTCGTAGATGAGCACCTTGATGTATGGAC 200

  scaffold78|si     571346 AGTAAAGCTCCTGAACTGAAGATAGATGTCAGGCG-AAAAGAAGATCTCG 571394
                             v      v      i                  -              
  rnd-1_family-        201 AGAAAAGCTGCTGAACCGAAGATAGATGTCAGGCGAAAAAGAAGATCTCG 250

  scaffold78|si     571395 TTTTGCCGAAAGAGTCAACACC-CACGAAGGATGAAGGT 571432
                                                 -                
  rnd-1_family-        251 TTTTGCCGAAAGAGTCAACACCTCACGAAGGATGAAGGT 289

Matrix = 20p41g.matrix
Kimura (with divCpGMod) = 1.52
Transitions / transversions = 1.33 (4/3)
Gap_init rate = 0.01 (3 / 285), avg. gap size = 1.00 (3 / 3)

2442 1.75 1.40 0.00 scaffold78|size742230 571341 571625 (170275) rnd-1_family-95#Unknown 1 289 (0) m_b1010s001i16 185987

  scaffold78|si     571341 TGGACAGTAAAGCTCCTGAACTGAAGATAGATGTCAGGCGAAAA-GAAGA 571389
                                  v      v      i                      -     
  rnd-1_family-          1 TGGACAGAAAAGCTGCTGAACCGAAGATAGATGTCAGGCGAAAAAGAAGA 50

  scaffold78|si     571390 TCTCGTTTTGCCGAAAGAGTCAACACCCACGAAGGATGAAGGTACCACAG 571439
                                                                             
  rnd-1_family-         51 TCTCGTTTTGCCGAAAGAGTCAACACCCACGAAGGATGAAGGTACCACAG 100

  scaffold78|si     571440 TCGACACGACCACGACCGAATTTCGCGAGAACACAATCCCAGTTGTCTGC 571489
                                                                             
  rnd-1_family-        101 TCGACACGACCACGACCGAATTTCGCGAGAACACAATCCCAGTTGTCTGC 150

  scaffold78|si     571490 TTTGAAGTCACAG--CCCCCTTTCGTAGATGAGCACCTTGATGTATGGAC 571537
                                        --                                   
  rnd-1_family-        151 TTTGAAGTCACAGTCCCCCCTTTCGTAGATGAGCACCTTGATGTATGGAC 200

  scaffold78|si     571538 AGTAAAGCTGCTGAACTGAAGATAGATGTCAGGCGAAAAAGAAGATCTCG 571587
                             v             i                                 
  rnd-1_family-        201 AGAAAAGCTGCTGAACCGAAGATAGATGTCAGGCGAAAAAGAAGATCTCG 250

  scaffold78|si     571588 TTTTGCCGAAAGAGTCAACACC-CACGAAGGATGAAGGT 571625
                                                 -                
  rnd-1_family-        251 TTTTGCCGAAAGAGTCAACACCTCACGAAGGATGAAGGT 289

Matrix = 20p41g.matrix
Kimura (with divCpGMod) = 1.13
Transitions / transversions = 0.67 (2/3)
Gap_init rate = 0.01 (3 / 284), avg. gap size = 1.33 (4 / 3)

2537 1.74 0.35 0.00 scaffold78|size742230 571533 571820 (170080) rnd-1_family-95#Unknown 1 289 (0) m_b1010s001i18 185987

  scaffold78|si     571533 TGGACAGTAAAGCTGCTGAACTGAAGATAGATGTCAGGCGAAAAAGAAGA 571582
                                  v             i                            
  rnd-1_family-          1 TGGACAGAAAAGCTGCTGAACCGAAGATAGATGTCAGGCGAAAAAGAAGA 50

  scaffold78|si     571583 TCTCGTTTTGCCGAAAGAGTCAACACCCACGAAGGATGAAGGTACCACAG 571632
                                                                             
  rnd-1_family-         51 TCTCGTTTTGCCGAAAGAGTCAACACCCACGAAGGATGAAGGTACCACAG 100

  scaffold78|si     571633 TCGACACGACCACGACCGAATTTCGCGAGAACACAATCCCAGTTGTCTGC 571682
                                                                             
  rnd-1_family-        101 TCGACACGACCACGACCGAATTTCGCGAGAACACAATCCCAGTTGTCTGC 150

  scaffold78|si     571683 TTTGAAGTCACAGTCCCCCCTTTCGTAGATGAGCACCTTGATGTATGGAC 571732
                                                                             
  rnd-1_family-        151 TTTGAAGTCACAGTCCCCCCTTTCGTAGATGAGCACCTTGATGTATGGAC 200

  scaffold78|si     571733 AGTAAAGCTCCTGAACTGAAGATAGATGTCAGGCGAAAAAGAAGATCTCG 571782
                             v      v      i                                 
  rnd-1_family-        201 AGAAAAGCTGCTGAACCGAAGATAGATGTCAGGCGAAAAAGAAGATCTCG 250

  scaffold78|si     571783 TTTTGCCGAAAGAGTCAACACC-CACGAAGGATGAAGGT 571820
                                                 -                
  rnd-1_family-        251 TTTTGCCGAAAGAGTCAACACCTCACGAAGGATGAAGGT 289

Matrix = 20p41g.matrix
Kimura (with divCpGMod) = 1.12
Transitions / transversions = 0.67 (2/3)
Gap_init rate = 0.00 (1 / 287), avg. gap size = 1.00 (1 / 1)

2464 1.74 0.69 0.69 scaffold78|size742230 571728 572016 (169884) rnd-1_family-95#Unknown 1 289 (0) m_b1010s001i20 185987

  scaffold78|si     571728 TGGACAGTAAAGCTCCTGAACTGAAGATAGATGTCAGGCGAAAAAGAAGA 571777
                                  v      v      i                            
  rnd-1_family-          1 TGGACAGAAAAGCTGCTGAACCGAAGATAGATGTCAGGCGAAAAAGAAGA 50

  scaffold78|si     571778 TCTCGTTTTGCCGAAAGAGTCAACACCCACGAAGGATGAAGGTACCACAG 571827
                                                                             
  rnd-1_family-         51 TCTCGTTTTGCCGAAAGAGTCAACACCCACGAAGGATGAAGGTACCACAG 100

  scaffold78|si     571828 TCGACACGACCACGACCGAATTTCGCGAGAACACAATCCCAGTTGTCTGC 571877
                                                                             
  rnd-1_family-        101 TCGACACGACCACGACCGAATTTCGCGAGAACACAATCCCAGTTGTCTGC 150

  scaffold78|si     571878 TTTGAAGTCACAGCCCCCCCCCTTTCGTAGATGAGCACCTTGATGTATGG 571927
                                        --i                                  
  rnd-1_family-        151 TTTGAAGTCACAG--TCCCCCCTTTCGTAGATGAGCACCTTGATGTATGG 198

  scaffold78|si     571928 ACAGAAAAGCTGCTGAACTGAAGATAGATGTCAGGCG-AAAAGAAGATCT 571976
                                             i                  -            
  rnd-1_family-        199 ACAGAAAAGCTGCTGAACCGAAGATAGATGTCAGGCGAAAAAGAAGATCT 248

  scaffold78|si     571977 CGTTTTGCCGAAAGAGTCAACACC-CACGAAGGATGAAGGT 572016
                                                   -                
  rnd-1_family-        249 CGTTTTGCCGAAAGAGTCAACACCTCACGAAGGATGAAGGT 289

Matrix = 20p41g.matrix
Kimura (with divCpGMod) = 1.12
Transitions / transversions = 1.50 (3/2)
Gap_init rate = 0.01 (4 / 288), avg. gap size = 1.00 (4 / 4)

2469 1.74 0.69 1.38 scaffold78|size742230 571925 572215 (169685) rnd-1_family-95#Unknown 1 289 (0) m_b1010s001i22 185987

  scaffold78|si     571925 TGGACAGAAAAGCTGCTGAACTGAAGATAGATGTCAGGCGAAAA-GAAGA 571973
                                                i                      -     
  rnd-1_family-          1 TGGACAGAAAAGCTGCTGAACCGAAGATAGATGTCAGGCGAAAAAGAAGA 50

  scaffold78|si     571974 TCTCGTTTTGCCGAAAGAGTCAACACCCACGAAGGATGAAGGTACCACAG 572023
                                                                             
  rnd-1_family-         51 TCTCGTTTTGCCGAAAGAGTCAACACCCACGAAGGATGAAGGTACCACAG 100

  scaffold78|si     572024 TCGACACGACCACGACCGAATTTCGCGAGAACACAATCCCAGTTGTCTGC 572073
                                                                             
  rnd-1_family-        101 TCGACACGACCACGACCGAATTTCGCGAGAACACAATCCCAGTTGTCTGC 150

  scaffold78|si     572074 TTTGAAGTCACAGTCCCCCCCCCCTTTCGTAGATGAGCACCTTGATGTAT 572123
                                         ----                                
  rnd-1_family-        151 TTTGAAGTCACAGT----CCCCCCTTTCGTAGATGAGCACCTTGATGTAT 196

  scaffold78|si     572124 GGACAGTAAAGCTACTGAACTGAAGATAGATGTCAGGCAAAAAAGAAGAT 572173
                                 v      i      i                 i           
  rnd-1_family-        197 GGACAGAAAAGCTGCTGAACCGAAGATAGATGTCAGGCGAAAAAGAAGAT 246

  scaffold78|si     572174 CTCGTTTTGCCGAAAGAGTCAACACC-CACGAAGGATGAAGGT 572215
                                                     -                
  rnd-1_family-        247 CTCGTTTTGCCGAAAGAGTCAACACCTCACGAAGGATGAAGGT 289

Matrix = 20p41g.matrix
Kimura (with divCpGMod) = 0.81
Transitions / transversions = 4.00 (4/1)
Gap_init rate = 0.02 (6 / 290), avg. gap size = 1.00 (6 / 6)

2476 2.10 1.05 0.00 scaffold78|size742230 572123 572408 (169492) rnd-1_family-95#Unknown 1 289 (0) m_b1010s001i24 185987

  scaffold78|si     572123 TGGACAGTAAAGCTACTGAACTGAAGATAGATGTCAGGCAAAAAAGAAGA 572172
                                  v      i      i                 i          
  rnd-1_family-          1 TGGACAGAAAAGCTGCTGAACCGAAGATAGATGTCAGGCGAAAAAGAAGA 50

  scaffold78|si     572173 TCTCGTTTTGCCGAAAGAGTCAACACCCACGAAGGATGAAGGTACCACAG 572222
                                                                             
  rnd-1_family-         51 TCTCGTTTTGCCGAAAGAGTCAACACCCACGAAGGATGAAGGTACCACAG 100

  scaffold78|si     572223 TCGACACGACCACGACCGAATTTCGCGAGAACACAATCCCAGTTGTCTGC 572272
                                                                             
  rnd-1_family-        101 TCGACACGACCACGACCGAATTTCGCGAGAACACAATCCCAGTTGTCTGC 150

  scaffold78|si     572273 TTTGAAGTCACAG--CCCCCTTTCGTAGATGAGCACCTTGATGTATGGAC 572320
                                        --                                   
  rnd-1_family-        151 TTTGAAGTCACAGTCCCCCCTTTCGTAGATGAGCACCTTGATGTATGGAC 200

  scaffold78|si     572321 AGTAAAGCTGCTGAACTGAAGATAGATGTCAGGCGAAAAAGAAGATCTCG 572370
                             v             i                                 
  rnd-1_family-        201 AGAAAAGCTGCTGAACCGAAGATAGATGTCAGGCGAAAAAGAAGATCTCG 250

  scaffold78|si     572371 TTTTGCCGAAAGAGTCAACACC-CACGAAGGATGAAGGT 572408
                                                 -                
  rnd-1_family-        251 TTTTGCCGAAAGAGTCAACACCTCACGAAGGATGAAGGT 289

Matrix = 20p41g.matrix
Kimura (with divCpGMod) = 1.16
Transitions / transversions = 2.00 (4/2)
Gap_init rate = 0.01 (2 / 285), avg. gap size = 1.50 (3 / 2)

2509 2.10 0.35 0.00 scaffold78|size742230 572316 572601 (169299) rnd-1_family-95#Unknown 1 287 (2) m_b1010s001i26 185987

  scaffold78|si     572316 TGGACAGTAAAGCTGCTGAACTGAAGATAGATGTCAGGCGAAAAAGAAGA 572365
                                  v             i                            
  rnd-1_family-          1 TGGACAGAAAAGCTGCTGAACCGAAGATAGATGTCAGGCGAAAAAGAAGA 50

  scaffold78|si     572366 TCTCGTTTTGCCGAAAGAGTCAACACCCACGAAGGATGAAGGTACCACAG 572415
                                                                             
  rnd-1_family-         51 TCTCGTTTTGCCGAAAGAGTCAACACCCACGAAGGATGAAGGTACCACAG 100

  scaffold78|si     572416 TCGACACGACCACGACCGAATTTCGCGAGAACACAATCCCAGTTGTCTGC 572465
                                                                             
  rnd-1_family-        101 TCGACACGACCACGACCGAATTTCGCGAGAACACAATCCCAGTTGTCTGC 150

  scaffold78|si     572466 TTTGAAGTCACAGTCCCCCCTTTCGTAGATGAGCACCTTGATGTATGGAC 572515
                                                                             
  rnd-1_family-        151 TTTGAAGTCACAGTCCCCCCTTTCGTAGATGAGCACCTTGATGTATGGAC 200

  scaffold78|si     572516 AGTAAAGCTACTGAACTGAAGATAGATGTCAGGCGAAAAAGAAGATCTCG 572565
                             v      i      i                                 
  rnd-1_family-        201 AGAAAAGCTGCTGAACCGAAGATAGATGTCAGGCGAAAAAGAAGATCTCG 250

  scaffold78|si     572566 TTTTGCCGAAAGAGTCAACACC-CACGAAGGATGAGG 572601
                                                 -            i 
  rnd-1_family-        251 TTTTGCCGAAAGAGTCAACACCTCACGAAGGATGAAG 287

Matrix = 20p41g.matrix
Kimura (with divCpGMod) = 1.48
Transitions / transversions = 2.00 (4/2)
Gap_init rate = 0.00 (1 / 285), avg. gap size = 1.00 (1 / 1)

1518 3.78 0.53 1.08 scaffold78|size742230 572511 572697 (169203) rnd-1_family-95#Unknown 1 186 (103) m_b1010s001i28 185987

  scaffold78|si     572511 TGGACAGTAAAGCTACTGAACTGAAGATAGATGTCAGGCGAAAAAGAAGA 572560
                                  v      i      i                            
  rnd-1_family-          1 TGGACAGAAAAGCTGCTGAACCGAAGATAGATGTCAGGCGAAAAAGAAGA 50

  scaffold78|si     572561 TCTCGTTTTGCCGAAAGAGTCAACACCCACGAAGGATG-AGGTACCACAG 572609
                                                                 -           
  rnd-1_family-         51 TCTCGTTTTGCCGAAAGAGTCAACACCCACGAAGGATGAAGGTACCACAG 100

  scaffold78|si     572610 TCGACACGACCACGGCCGAATTTCGCGAGAACACAATCCCAGTTGTCTGC 572659
                                         i                                   
  rnd-1_family-        101 TCGACACGACCACGACCGAATTTCGCGAGAACACAATCCCAGTTGTCTGC 150

  scaffold78|si     572660 TTTGAAGTCACAGCCCCCCCCCTTTCATAGATGAGAAC 572697
                                        --i          i        v  
  rnd-1_family-        151 TTTGAAGTCACAG--TCCCCCCTTTCGTAGATGAGCAC 186

Matrix = 20p41g.matrix
Kimura (with divCpGMod) = 2.87
Transitions / transversions = 2.50 (5/2)
Gap_init rate = 0.02 (3 / 186), avg. gap size = 1.00 (3 / 3)


1432 2.41 0.60 0.00 scaffold78|size742230 572481 572646 (169254) C rnd-1_family-92#Unknown (0) 415 249 m_b1010s001i27 185994

  scaffold78|si     572481 CCCCCTTTCGTAGATGAGCACCTTGATGTATGGACAGTAAAGCTACTGAA 572530
                                                                v      i     
C rnd-1_family-        415 CCCCCTTTCGTAGATGAGCACCTTGATGTATGGACAGAAAAGCTGCTGAA 366

  scaffold78|si     572531 CTGAAGATAGATGTCAGGCGAAAAAGAAGATCTCGTTTTGCCGAAAGAGT 572580
                            i                                                
C rnd-1_family-        365 CCGAAGATAGATGTCAGGCGAAAAAGAAGATCTCGTTTTGCCGAAAGAGT 316

  scaffold78|si     572581 CAACACCCACGAAGGATG-AGGTACCACAGTCGACACGACCACGGCCGAA 572629
                                             -                         i     
C rnd-1_family-        315 CAACACCCACGAAGGATGAAGGTACCACAGTCGACACGACCACGACCGAA 266

  scaffold78|si     572630 TTTCGCGAGAACACAAT 572646
                                            
C rnd-1_family-        265 TTTCGCGAGAACACAAT 249

Matrix = 20p41g.matrix
Kimura (with divCpGMod) = 1.89
Transitions / transversions = 3.00 (3/1)
Gap_init rate = 0.01 (1 / 165), avg. gap size = 1.00 (1 / 1)


2426 2.45 1.05 0.00 scaffold78|size742230 571147 571432 (170468) rnd-1_family-95#Unknown 1 289 (0) m_b1010s001i14 185987

  scaffold78|si     571147 TGGACAGTAAAGCTGCTGAACTGAAGATAGATGCCAGGCGAAAA-GAAGA 571195
                                  v             i           i          -     
  rnd-1_family-          1 TGGACAGAAAAGCTGCTGAACCGAAGATAGATGTCAGGCGAAAAAGAAGA 50

  scaffold78|si     571196 TCTCGTTTTGCCAAAAGAGTCAACACCCACGAAGGATGAAGGTACCACAG 571245
                                       i                                     
  rnd-1_family-         51 TCTCGTTTTGCCGAAAGAGTCAACACCCACGAAGGATGAAGGTACCACAG 100

  scaffold78|si     571246 TCGACACGACCACGACCGAATTTCGCGAGAACACAATCCCAGTTGTCTGC 571295
                                                                             
  rnd-1_family-        101 TCGACACGACCACGACCGAATTTCGCGAGAACACAATCCCAGTTGTCTGC 150

  scaffold78|si     571296 TTTGAAGTCACAGTCCCCCCTTTCGTAGATGAGCACCTTGATGTATGGAC 571345
                                                                             
  rnd-1_family-        151 TTTGAAGTCACAGTCCCCCCTTTCGTAGATGAGCACCTTGATGTATGGAC 200

  scaffold78|si     571346 AGTAAAGCTCCTGAACTGAAGATAGATGTCAGGCG-AAAAGAAGATCTCG 571394
                             v      v      i                  -              
  rnd-1_family-        201 AGAAAAGCTGCTGAACCGAAGATAGATGTCAGGCGAAAAAGAAGATCTCG 250

  scaffold78|si     571395 TTTTGCCGAAAGAGTCAACACC-CACGAAGGATGAAGGT 571432
                                                 -                
  rnd-1_family-        251 TTTTGCCGAAAGAGTCAACACCTCACGAAGGATGAAGGT 289

Matrix = 20p41g.matrix
Kimura (with divCpGMod) = 1.52
Transitions / transversions = 1.33 (4/3)
Gap_init rate = 0.01 (3 / 285), avg. gap size = 1.00 (3 / 3)

2442 1.75 1.40 0.00 scaffold78|size742230 571341 571625 (170275) rnd-1_family-95#Unknown 1 289 (0) m_b1010s001i16 185987

  scaffold78|si     571341 TGGACAGTAAAGCTCCTGAACTGAAGATAGATGTCAGGCGAAAA-GAAGA 571389
                                  v      v      i                      -     
  rnd-1_family-          1 TGGACAGAAAAGCTGCTGAACCGAAGATAGATGTCAGGCGAAAAAGAAGA 50

  scaffold78|si     571390 TCTCGTTTTGCCGAAAGAGTCAACACCCACGAAGGATGAAGGTACCACAG 571439
                                                                             
  rnd-1_family-         51 TCTCGTTTTGCCGAAAGAGTCAACACCCACGAAGGATGAAGGTACCACAG 100

  scaffold78|si     571440 TCGACACGACCACGACCGAATTTCGCGAGAACACAATCCCAGTTGTCTGC 571489
                                                                             
  rnd-1_family-        101 TCGACACGACCACGACCGAATTTCGCGAGAACACAATCCCAGTTGTCTGC 150

  scaffold78|si     571490 TTTGAAGTCACAG--CCCCCTTTCGTAGATGAGCACCTTGATGTATGGAC 571537
                                        --                                   
  rnd-1_family-        151 TTTGAAGTCACAGTCCCCCCTTTCGTAGATGAGCACCTTGATGTATGGAC 200

  scaffold78|si     571538 AGTAAAGCTGCTGAACTGAAGATAGATGTCAGGCGAAAAAGAAGATCTCG 571587
                             v             i                                 
  rnd-1_family-        201 AGAAAAGCTGCTGAACCGAAGATAGATGTCAGGCGAAAAAGAAGATCTCG 250

  scaffold78|si     571588 TTTTGCCGAAAGAGTCAACACC-CACGAAGGATGAAGGT 571625
                                                 -                
  rnd-1_family-        251 TTTTGCCGAAAGAGTCAACACCTCACGAAGGATGAAGGT 289

Matrix = 20p41g.matrix
Kimura (with divCpGMod) = 1.13
Transitions / transversions = 0.67 (2/3)
Gap_init rate = 0.01 (3 / 284), avg. gap size = 1.33 (4 / 3)

2537 1.74 0.35 0.00 scaffold78|size742230 571533 571820 (170080) rnd-1_family-95#Unknown 1 289 (0) m_b1010s001i18 185987

  scaffold78|si     571533 TGGACAGTAAAGCTGCTGAACTGAAGATAGATGTCAGGCGAAAAAGAAGA 571582
                                  v             i                            
  rnd-1_family-          1 TGGACAGAAAAGCTGCTGAACCGAAGATAGATGTCAGGCGAAAAAGAAGA 50

  scaffold78|si     571583 TCTCGTTTTGCCGAAAGAGTCAACACCCACGAAGGATGAAGGTACCACAG 571632
                                                                             
  rnd-1_family-         51 TCTCGTTTTGCCGAAAGAGTCAACACCCACGAAGGATGAAGGTACCACAG 100

  scaffold78|si     571633 TCGACACGACCACGACCGAATTTCGCGAGAACACAATCCCAGTTGTCTGC 571682
                                                                             
  rnd-1_family-        101 TCGACACGACCACGACCGAATTTCGCGAGAACACAATCCCAGTTGTCTGC 150

  scaffold78|si     571683 TTTGAAGTCACAGTCCCCCCTTTCGTAGATGAGCACCTTGATGTATGGAC 571732
                                                                             
  rnd-1_family-        151 TTTGAAGTCACAGTCCCCCCTTTCGTAGATGAGCACCTTGATGTATGGAC 200

  scaffold78|si     571733 AGTAAAGCTCCTGAACTGAAGATAGATGTCAGGCGAAAAAGAAGATCTCG 571782
                             v      v      i                                 
  rnd-1_family-        201 AGAAAAGCTGCTGAACCGAAGATAGATGTCAGGCGAAAAAGAAGATCTCG 250

  scaffold78|si     571783 TTTTGCCGAAAGAGTCAACACC-CACGAAGGATGAAGGT 571820
                                                 -                
  rnd-1_family-        251 TTTTGCCGAAAGAGTCAACACCTCACGAAGGATGAAGGT 289

Matrix = 20p41g.matrix
Kimura (with divCpGMod) = 1.12
Transitions / transversions = 0.67 (2/3)
Gap_init rate = 0.00 (1 / 287), avg. gap size = 1.00 (1 / 1)

2464 1.74 0.69 0.69 scaffold78|size742230 571728 572016 (169884) rnd-1_family-95#Unknown 1 289 (0) m_b1010s001i20 185987

  scaffold78|si     571728 TGGACAGTAAAGCTCCTGAACTGAAGATAGATGTCAGGCGAAAAAGAAGA 571777
                                  v      v      i                            
  rnd-1_family-          1 TGGACAGAAAAGCTGCTGAACCGAAGATAGATGTCAGGCGAAAAAGAAGA 50

  scaffold78|si     571778 TCTCGTTTTGCCGAAAGAGTCAACACCCACGAAGGATGAAGGTACCACAG 571827
                                                                             
  rnd-1_family-         51 TCTCGTTTTGCCGAAAGAGTCAACACCCACGAAGGATGAAGGTACCACAG 100

  scaffold78|si     571828 TCGACACGACCACGACCGAATTTCGCGAGAACACAATCCCAGTTGTCTGC 571877
                                                                             
  rnd-1_family-        101 TCGACACGACCACGACCGAATTTCGCGAGAACACAATCCCAGTTGTCTGC 150

  scaffold78|si     571878 TTTGAAGTCACAGCCCCCCCCCTTTCGTAGATGAGCACCTTGATGTATGG 571927
                                        --i                                  
  rnd-1_family-        151 TTTGAAGTCACAG--TCCCCCCTTTCGTAGATGAGCACCTTGATGTATGG 198

  scaffold78|si     571928 ACAGAAAAGCTGCTGAACTGAAGATAGATGTCAGGCG-AAAAGAAGATCT 571976
                                             i                  -            
  rnd-1_family-        199 ACAGAAAAGCTGCTGAACCGAAGATAGATGTCAGGCGAAAAAGAAGATCT 248

  scaffold78|si     571977 CGTTTTGCCGAAAGAGTCAACACC-CACGAAGGATGAAGGT 572016
                                                   -                
  rnd-1_family-        249 CGTTTTGCCGAAAGAGTCAACACCTCACGAAGGATGAAGGT 289

Matrix = 20p41g.matrix
Kimura (with divCpGMod) = 1.12
Transitions / transversions = 1.50 (3/2)
Gap_init rate = 0.01 (4 / 288), avg. gap size = 1.00 (4 / 4)

2469 1.74 0.69 1.38 scaffold78|size742230 571925 572215 (169685) rnd-1_family-95#Unknown 1 289 (0) m_b1010s001i22 185987

  scaffold78|si     571925 TGGACAGAAAAGCTGCTGAACTGAAGATAGATGTCAGGCGAAAA-GAAGA 571973
                                                i                      -     
  rnd-1_family-          1 TGGACAGAAAAGCTGCTGAACCGAAGATAGATGTCAGGCGAAAAAGAAGA 50

  scaffold78|si     571974 TCTCGTTTTGCCGAAAGAGTCAACACCCACGAAGGATGAAGGTACCACAG 572023
                                                                             
  rnd-1_family-         51 TCTCGTTTTGCCGAAAGAGTCAACACCCACGAAGGATGAAGGTACCACAG 100

  scaffold78|si     572024 TCGACACGACCACGACCGAATTTCGCGAGAACACAATCCCAGTTGTCTGC 572073
                                                                             
  rnd-1_family-        101 TCGACACGACCACGACCGAATTTCGCGAGAACACAATCCCAGTTGTCTGC 150

  scaffold78|si     572074 TTTGAAGTCACAGTCCCCCCCCCCTTTCGTAGATGAGCACCTTGATGTAT 572123
                                         ----                                
  rnd-1_family-        151 TTTGAAGTCACAGT----CCCCCCTTTCGTAGATGAGCACCTTGATGTAT 196

  scaffold78|si     572124 GGACAGTAAAGCTACTGAACTGAAGATAGATGTCAGGCAAAAAAGAAGAT 572173
                                 v      i      i                 i           
  rnd-1_family-        197 GGACAGAAAAGCTGCTGAACCGAAGATAGATGTCAGGCGAAAAAGAAGAT 246

  scaffold78|si     572174 CTCGTTTTGCCGAAAGAGTCAACACC-CACGAAGGATGAAGGT 572215
                                                     -                
  rnd-1_family-        247 CTCGTTTTGCCGAAAGAGTCAACACCTCACGAAGGATGAAGGT 289

Matrix = 20p41g.matrix
Kimura (with divCpGMod) = 0.81
Transitions / transversions = 4.00 (4/1)
Gap_init rate = 0.02 (6 / 290), avg. gap size = 1.00 (6 / 6)

2476 2.10 1.05 0.00 scaffold78|size742230 572123 572408 (169492) rnd-1_family-95#Unknown 1 289 (0) m_b1010s001i24 185987

  scaffold78|si     572123 TGGACAGTAAAGCTACTGAACTGAAGATAGATGTCAGGCAAAAAAGAAGA 572172
                                  v      i      i                 i          
  rnd-1_family-          1 TGGACAGAAAAGCTGCTGAACCGAAGATAGATGTCAGGCGAAAAAGAAGA 50

  scaffold78|si     572173 TCTCGTTTTGCCGAAAGAGTCAACACCCACGAAGGATGAAGGTACCACAG 572222
                                                                             
  rnd-1_family-         51 TCTCGTTTTGCCGAAAGAGTCAACACCCACGAAGGATGAAGGTACCACAG 100

  scaffold78|si     572223 TCGACACGACCACGACCGAATTTCGCGAGAACACAATCCCAGTTGTCTGC 572272
                                                                             
  rnd-1_family-        101 TCGACACGACCACGACCGAATTTCGCGAGAACACAATCCCAGTTGTCTGC 150

  scaffold78|si     572273 TTTGAAGTCACAG--CCCCCTTTCGTAGATGAGCACCTTGATGTATGGAC 572320
                                        --                                   
  rnd-1_family-        151 TTTGAAGTCACAGTCCCCCCTTTCGTAGATGAGCACCTTGATGTATGGAC 200

  scaffold78|si     572321 AGTAAAGCTGCTGAACTGAAGATAGATGTCAGGCGAAAAAGAAGATCTCG 572370
                             v             i                                 
  rnd-1_family-        201 AGAAAAGCTGCTGAACCGAAGATAGATGTCAGGCGAAAAAGAAGATCTCG 250

  scaffold78|si     572371 TTTTGCCGAAAGAGTCAACACC-CACGAAGGATGAAGGT 572408
                                                 -                
  rnd-1_family-        251 TTTTGCCGAAAGAGTCAACACCTCACGAAGGATGAAGGT 289

Matrix = 20p41g.matrix
Kimura (with divCpGMod) = 1.16
Transitions / transversions = 2.00 (4/2)
Gap_init rate = 0.01 (2 / 285), avg. gap size = 1.50 (3 / 2)

2509 2.10 0.35 0.00 scaffold78|size742230 572316 572601 (169299) rnd-1_family-95#Unknown 1 287 (2) m_b1010s001i26 185987

  scaffold78|si     572316 TGGACAGTAAAGCTGCTGAACTGAAGATAGATGTCAGGCGAAAAAGAAGA 572365
                                  v             i                            
  rnd-1_family-          1 TGGACAGAAAAGCTGCTGAACCGAAGATAGATGTCAGGCGAAAAAGAAGA 50

  scaffold78|si     572366 TCTCGTTTTGCCGAAAGAGTCAACACCCACGAAGGATGAAGGTACCACAG 572415
                                                                             
  rnd-1_family-         51 TCTCGTTTTGCCGAAAGAGTCAACACCCACGAAGGATGAAGGTACCACAG 100

  scaffold78|si     572416 TCGACACGACCACGACCGAATTTCGCGAGAACACAATCCCAGTTGTCTGC 572465
                                                                             
  rnd-1_family-        101 TCGACACGACCACGACCGAATTTCGCGAGAACACAATCCCAGTTGTCTGC 150

  scaffold78|si     572466 TTTGAAGTCACAGTCCCCCCTTTCGTAGATGAGCACCTTGATGTATGGAC 572515
                                                                             
  rnd-1_family-        151 TTTGAAGTCACAGTCCCCCCTTTCGTAGATGAGCACCTTGATGTATGGAC 200

  scaffold78|si     572516 AGTAAAGCTACTGAACTGAAGATAGATGTCAGGCGAAAAAGAAGATCTCG 572565
                             v      i      i                                 
  rnd-1_family-        201 AGAAAAGCTGCTGAACCGAAGATAGATGTCAGGCGAAAAAGAAGATCTCG 250

  scaffold78|si     572566 TTTTGCCGAAAGAGTCAACACC-CACGAAGGATGAGG 572601
                                                 -            i 
  rnd-1_family-        251 TTTTGCCGAAAGAGTCAACACCTCACGAAGGATGAAG 287

Matrix = 20p41g.matrix
Kimura (with divCpGMod) = 1.48
Transitions / transversions = 2.00 (4/2)
Gap_init rate = 0.00 (1 / 285), avg. gap size = 1.00 (1 / 1)

1518 3.78 0.53 1.08 scaffold78|size742230 572511 572697 (169203) rnd-1_family-95#Unknown 1 186 (103) m_b1010s001i28 185987

  scaffold78|si     572511 TGGACAGTAAAGCTACTGAACTGAAGATAGATGTCAGGCGAAAAAGAAGA 572560
                                  v      i      i                            
  rnd-1_family-          1 TGGACAGAAAAGCTGCTGAACCGAAGATAGATGTCAGGCGAAAAAGAAGA 50

  scaffold78|si     572561 TCTCGTTTTGCCGAAAGAGTCAACACCCACGAAGGATG-AGGTACCACAG 572609
                                                                 -           
  rnd-1_family-         51 TCTCGTTTTGCCGAAAGAGTCAACACCCACGAAGGATGAAGGTACCACAG 100

  scaffold78|si     572610 TCGACACGACCACGGCCGAATTTCGCGAGAACACAATCCCAGTTGTCTGC 572659
                                         i                                   
  rnd-1_family-        101 TCGACACGACCACGACCGAATTTCGCGAGAACACAATCCCAGTTGTCTGC 150

  scaffold78|si     572660 TTTGAAGTCACAGCCCCCCCCCTTTCATAGATGAGAAC 572697
                                        --i          i        v  
  rnd-1_family-        151 TTTGAAGTCACAG--TCCCCCCTTTCGTAGATGAGCAC 186

Matrix = 20p41g.matrix
Kimura (with divCpGMod) = 2.87
Transitions / transversions = 2.50 (5/2)
Gap_init rate = 0.02 (3 / 186), avg. gap size = 1.00 (3 / 3)


341 9.23 4.62 0.00 scaffold78|size742230 572704 572768 (169132) rnd-5_family-428#Unknown 36 103 (300) m_b1010s001i29 185995

  scaffold78|si     572704 GAAGATGGAAAGATGTACAGC-AAAAGGTAGGTC-TGGATAAAGGAAGAT 572751
                                 v         v    -         i  - v   i   i     
  rnd-5_family-         36 GAAGATTGAAAGATGTCCAGCGAAAAGGTAGATCTTTGATGAAGAAAGAT 85

  scaffold78|si     572752 AGTCTCC-GAAGATTGGA 572768
                                  -          
  rnd-5_family-         86 AGTCTCCTGAAGATTGGA 103

Matrix = 20p41g.matrix
Kimura (with divCpGMod) = 9.87
Transitions / transversions = 1.00 (3/3)
Gap_init rate = 0.05 (3 / 64), avg. gap size = 1.00 (3 / 3)


610 14.95 0.00 0.93 scaffold78|size742230 572793 572900 (169000) C rnd-1_family-92#Unknown (59) 356 250 m_b1010s001i30 185996

  scaffold78|si     572793 GATGTCCAGCGACAATTAATATCTCGTTTTGCCGAAGGAGTCCAACACAC 572842
                                 vi    v  vv  v                i     -     v 
C rnd-1_family-        356 GATGTCAGGCGAAAAAGAAGATCTCGTTTTGCCGAAAGAGTC-AACACCC 308

  scaffold78|si     572843 ACGAAGGACGAAGGCACCACAATCGACACGACCACTATCCAATTCCACGA 572892
                                   i     i      i             v i v    i i   
C rnd-1_family-        307 ACGAAGGATGAAGGTACCACAGTCGACACGACCACGACCGAATTTCGCGA 258

  scaffold78|si     572893 GAACACAA 572900
                                   
C rnd-1_family-        257 GAACACAA 250

Matrix = 20p41g.matrix
Kimura (with divCpGMod) = 15.68
Transitions / transversions = 1.00 (8/8)
Gap_init rate = 0.01 (1 / 107), avg. gap size = 1.00 (1 / 1)


526 22.21 4.35 2.13 scaffold78|size742230 572941 573078 (168822) C rnd-1_family-488#Unknown (13) 374 234 m_b1010s001i31 185997

  scaffold78|si     572941 TCTTTGATGGCTTCTGTCCCTGTGAATAATAATTTTGATGAAATGACTCT 572990
                                  i   i      i   i  v  ?ii  v       v    v vv
C rnd-1_family-        374 TCTTTGACGGCCTCTGTCTCTGCGATTANCGATGTTGATGACATGAATGG 325

  scaffold78|si     572991 CCCAGATTATTTGCAAATGGCTGATGCAGGAAATGTAAAAATATTT--TA 573038
                            v      ---i  i  v?   i        i    i    v v i--i 
C rnd-1_family-        324 CGCAGATT---CGCGAAGNGCTAATGCAGGAGATGTGAAAAAAATCAACA 278

  scaffold78|si     573039 AT-GTGTTGATAGCACACAGTTTCA---AGCTTGTACCACATAT 573078
                             - i               vi   ---      iv  v   i 
C rnd-1_family-        277 ATCGCGTTGATAGCACACAGACTCAGTGAGCTTGCTCCCCATGT 234

Matrix = 20p41g.matrix
Kimura (with divCpGMod) = 21.22
Transitions / transversions = 1.31 (17/13)
Gap_init rate = 0.04 (6 / 137), avg. gap size = 1.50 (9 / 6)


549 9.89 1.10 0.00 scaffold78|size742230 573097 573187 (168713) rnd-5_family-428#Unknown 312 403 (0) m_b1010s001i32 185998

  scaffold78|si     573097 TCGAGGTGTAATGCTAGGTATGAGGAGACTTTGTTGGAGGAGATGTTGTT 573146
                                    v   vv   i                          i    
  rnd-5_family-        312 TCGAGGTGTCATGGGAGGCATGAGGAGACTTTGTTGGAGGAGATGCTGTT 361

  scaffold78|si     573147 G-TTGTTAGAGGTCATGGCATAACAGAGGAAGAAGGAGGAGA 573187
                            -     i         v     vv                 
  rnd-5_family-        362 GTTTGTTGGAGGTCATGCCATAAGTGAGGAAGAAGGAGGAGA 403

Matrix = 20p41g.matrix
Kimura (with divCpGMod) = 10.61
Transitions / transversions = 0.50 (3/6)
Gap_init rate = 0.01 (1 / 90), avg. gap size = 1.00 (1 / 1)


342 16.95 0.00 0.00 scaffold78|size742230 573210 573268 (168632) C rnd-1_family-918#Unknown (25) 69 11 m_b1010s001i33 185997

  scaffold78|si     573210 TCGCTGCGCTTGCTCCCAATCCAAGCCAAATTATCAGTCGAGGGAGTGAG 573259
                              v  v          v    iv    i      v        i    i
C rnd-1_family-         69 TCGGTGAGCTTGCTCCCCATCCGTGCCAGATTATCTGTCGAGGGGGTGAA 20

  scaffold78|si     573260 ATCTGCACT 573268
                                 v  
C rnd-1_family-         19 ATCTGCCCT 11

Matrix = 20p41g.matrix
Kimura (with divCpGMod) = 17.27
Transitions / transversions = 0.67 (4/6)
Gap_init rate = 0.00 (0 / 58), avg. gap size = 0.0 (0 / 0)

341 22.84 21.77 1.70 scaffold78|size742230 573214 573360 (168540) C rnd-1_family-488#Unknown (136) 251 76 m_b1010s001i34 185997

  scaffold78|si     573214 TGCGCTTGCTCCCAATCCAAGCCAAATTATCAGTCGAGGGAGTGAGATCT 573263
                             v          v  viivv v i      v  i    vi    i    
C rnd-1_family-        251 TGAGCTTGCTCCCCATGTGTTCAAGATTATCTGTTGAGGTGGTGAAATCT 202

  scaffold78|si     573264 GCACT----GA------------------------ATGTTGGTAATGTGA 573285
                             v  ----  ------------------------      i i ii   
C rnd-1_family-        201 GCCCTCTTTGACGGCCTCTGTCTCTGCCATTANTGATGTTGATGACATGA 152

  scaffold78|si     573286 CTCTCCCAGATTATTTGCAAATGGCCAATGCAGGAGATGT--AAAAAATC 573333
                           v vviv      ---i  i  vv  i              --        
C rnd-1_family-        151 ATGGTGCAGATT---CGCGAAGTGCTAATGCAGGAGATGTGAAAAAAATC 105

  scaffold78|si     573334 ATCAATCGTGATGAAA--ACACAGACTCA 573360
                            v      i v   v --           
C rnd-1_family-        104 AACAATCGCGTTGATAGCACACAGACTCA 76

Matrix = 20p41g.matrix
Kimura (with divCpGMod) = 24.73
Transitions / transversions = 0.83 (15/18)
Gap_init rate = 0.05 (7 / 146), avg. gap size = 5.00 (35 / 7)

364 18.39 4.44 3.30 scaffold78|size742230 573271 573360 (168540) C rnd-1_family-488#Unknown (44) 343 253 m_b1010s001i35 185997

  scaffold78|si     573271 ATGTTGGTAATGTGACTCTCCCAGATTATTTGCAAATGGCCAATGCAGGA 573320
                                 i i ii   v vv v      ---i  i  v?  i         
C rnd-1_family-        343 ATGTTGATGACATGAATGGCGCAGATT---CGCGAAGNGCTAATGCAGGA 297

  scaffold78|si     573321 GATGT--AAAAAATCATCAATCGTGATGAAA--ACACAGACTCA 573360
                                --         v      i v   v --           
C rnd-1_family-        296 GATGTGAAAAAAATCAACAATCGCGTTGATAGCACACAGACTCA 253

Matrix = 20p41g.matrix
Kimura (with divCpGMod) = 17.33
Transitions / transversions = 1.00 (8/8)
Gap_init rate = 0.06 (5 / 89), avg. gap size = 1.40 (7 / 5)


458 15.91 1.14 0.00 scaffold78|size742230 573371 573458 (168442) C rnd-1_family-206#Unknown (226) 147 59 m_b1010s001i36 185999

  scaffold78|si     573371 ACATATTTTTACCAATCAGACCACCCTTCCCAAAC-ATTGTATGATATGC 573419
                                    i                 v vv    - v        v vv
C rnd-1_family-        147 ACATATTTTCACCAATCAGACCACCCTGCAAAAACCAATGTATGATTTCA 98

  scaffold78|si     573420 CCTTCCTCCTCAACTTTGACACAAGGCCATATGAAGTAA 573458
                            i     vi      i v      i              
C rnd-1_family-         97 CTTTCCTGTTCAACTCTCACACAAAGCCATATGAAGTAA 59

Matrix = 20p41g.matrix
Kimura (with divCpGMod) = 17.88
Transitions / transversions = 0.56 (5/9)
Gap_init rate = 0.01 (1 / 87), avg. gap size = 1.00 (1 / 1)


919 15.09 7.00 3.88 scaffold78|size742230 573472 573671 (168229) C rnd-1_family-206#Unknown (100) 273 68 m_b1010s001i37 186000

  scaffold78|si     573472 TTCTCATTGAGAT----CTGGGATGAAAAAATGTTAGATCATTATTACCA 573517
                                -i      ----i                        i?      
C rnd-1_family-        273 TTCTC-CTGAGATAGAGTTGGGATGAAAAAATGTTAGATCATCNTTACCA 225

  scaffold78|si     573518 CAGGATTTGC--AAAGGACCAAGCTGAACACAGGCTTACACTACATTCTC 573565
                                 i  i--    i  v  i             i   i      vi 
C rnd-1_family-        224 CAGGATCTGTGAAAAGAACAAAACTGAACACAGGCTCACATTACATTGCC 175

  scaffold78|si     573566 AAGAGCAAATTCATTTTCAAAGCCC--------TATTATCATCCATCAGA 573607
                            v    v  i i v i   ---   --------    v   i v      
C rnd-1_family-        174 ATGAGCCAACTTAATCTCA---CCCCTGCCACATATTTTCACCAATCAGA 128

  scaffold78|si     573608 CCACCCTGCAAAAACCAATGAATGATTTTAAACTCCTGTTCCTCTCTCTC 573657
                                               v       i vvi        vv    ---
C rnd-1_family-        127 CCACCCTGCAAAAACCAATGTATGATTTCACTTTCCTGTTCAACTCT--- 81

  scaffold78|si     573658 ACACACAAAGCCGT 573671
                           -           i 
C rnd-1_family-         80 -CACACAAAGCCAT 68

Matrix = 20p41g.matrix
Kimura (with divCpGMod) = 17.13
Transitions / transversions = 1.42 (17/12)
Gap_init rate = 0.06 (11 / 199), avg. gap size = 2.00 (22 / 11)


943 16.48 12.17 2.38 scaffold78|size742230 573680 573909 (167991) C rnd-1_family-206#Unknown (51) 322 71 m_b1010s001i38 186001

  scaffold78|si     573680 ACAGAATTGACAATGTAATTTTTTTAA-----------------TTGGTT 573712
                                         v     v i    -----------------      
C rnd-1_family-        322 ACAGAATTGACAATTTAATTGTCTTAAAAATCCTATGTCGATAATTGGTT 273

  scaffold78|si     573713 CCTCCTGAGA----GTTGGGATGAAAAAATGTTAGATCATCATTTGGACA 573758
                           i         ----                           ?  vvv   
C rnd-1_family-        272 TCTCCTGAGATAGAGTTGGGATGAAAAAATGTTAGATCATCNTTACCACA 223

  scaffold78|si     573759 GAATTTGCGAAAAGAACCAAGCTGAAAACAGGCTTACATAATGTTCTCAA 573808
                            i  i  i         v  i     v       i    v ii  vi  v
C rnd-1_family-        222 GGATCTGTGAAAAGAACAAAACTGAACACAGGCTCACATTACATTGCCAT 173

  scaffold78|si     573809 TAGCGAA-TTCATTTCAACA--GCC-C-TATTTTTATCCATCAGACCACC 573853
                           v   v  -  v  i   v v--   - -      i i v           
C rnd-1_family-        172 GAGCCAACTTAATCTCACCCCTGCCACATATTTTCACCAATCAGACCACC 123

  scaffold78|si     573854 CTGCAAAAACCAATGCATGACTTTAAACGCCTTTTCCTCTCT--CTCACA 573901
                                          i    i  i ------i      v ii--   v  
C rnd-1_family-        122 CTGCAAAAACCAATGTATGATTTCA------CTTTCCTGTTCAACTCTCA 79

  scaffold78|si     573902 CACAAAGC 573909
                                   
C rnd-1_family-         78 CACAAAGC 71

Matrix = 20p41g.matrix
Kimura (with divCpGMod) = 18.86
Transitions / transversions = 1.06 (19/18)
Gap_init rate = 0.06 (13 / 229), avg. gap size = 2.62 (34 / 13)


993 14.77 14.16 1.18 scaffold78|size742230 573921 574146 (167754) C rnd-1_family-206#Unknown (51) 322 68 m_b1010s001i39 186001

  scaffold78|si     573921 ACAGAATTGACAATTTAATTTT-------------------TGATTGGTT 573951
                                               v ------------------- i       
C rnd-1_family-        322 ACAGAATTGACAATTTAATTGTCTTAAAAATCCTATGTCGATAATTGGTT 273

  scaffold78|si     573952 CCTCCTGAGA----GTTGG----AAAAAATGTTAGATCATCATTAGGAAA 573993
                           i         ----     ----                  ?   vv v 
C rnd-1_family-        272 TCTCCTGAGATAGAGTTGGGATGAAAAAATGTTAGATCATCNTTACCACA 223

  scaffold78|si     573994 GGATTTGCGAAAAGAACCAAGCTGAAAACAGACTTACATTACATTCTCAA 574043
                               i  i         v  i     v    i  i          vi  v
C rnd-1_family-        222 GGATCTGTGAAAAGAACAAAACTGAACACAGGCTCACATTACATTGCCAT 173

  scaffold78|si     574044 GAGCGAA-TTCATTTCAAC---ACC-CCTATTTTCATCAATCAGACCACC 574088
                               v  -  v  i   v ---i  - v        i             
C rnd-1_family-        172 GAGCCAACTTAATCTCACCCCTGCCACATATTTTCACCAATCAGACCACC 123

  scaffold78|si     574089 CTGCAAAAACCAATGCATGATTTTAAACTCTTGTCCTCTCTCTCACAAAC 574138
                                          i       i vvi  i   i -vv       --  
C rnd-1_family-        122 CTGCAAAAACCAATGTATGATTTCACTTTCCTGTTC-AACTCTCAC--AC 76

  scaffold78|si     574139 AAAGCCGT 574146
                                 i 
C rnd-1_family-         75 AAAGCCAT 68

Matrix = 20p41g.matrix
Kimura (with divCpGMod) = 16.65
Transitions / transversions = 1.06 (17/16)
Gap_init rate = 0.04 (9 / 225), avg. gap size = 3.89 (35 / 9)


1098 14.98 2.80 3.29 scaffold78|size742230 574177 574390 (167510) C rnd-1_family-238#Unknown (1) 216 4 m_b1010s001i40 186002

  scaffold78|si     574177 TAATTGGTTCCTCCTGAGA----GTTGGGATGAAAAATGTTAGATCATCA 574222
                                    i         ----                          v
C rnd-1_family-        216 TAATTGGTTTCTCCTGAGATAGAGTTGGGATGAAAAATGTTAGATCATCC 167

  scaffold78|si     574223 TTAGGACAGGATTTGCGAAAAGAACCAAGCTGACAACAGACTTACATTAC 574272
                              vv       i  i         v  i    vv    i  i       
C rnd-1_family-        166 TTACCACAGGATCTGTGAAAAGAACAAAACTGAACACAGGCTCACATTAC 117

  scaffold78|si     574273 ATTCTCAAGAGCGAAC-TAATTTCAATGGCCCTATCATAAATTTTTATCC 574321
                              vi  v    v   -    i   ---v    ii  i v     i i v
C rnd-1_family-        116 ATTGCCATGAGCCAACTTAATCTCA---CCCCTGCCACATATTTTCACCA 70

  scaffold78|si     574322 ATCAGACCACCCTGCAAAAACCAATGCATGACTTTAAA-CTCCTGTCCTC 574370
                                                     i    i   v v-i      i --
C rnd-1_family-         69 ATCAGACCACCCTGCAAAAACCAATGTATGATTTTCACTTTCCTGTTC-- 22

  scaffold78|si     574371 TCTCTCACAAACAAAGCCGT 574390
                           -       -           
C rnd-1_family-         21 -CTCTCAC-AACAAAGCCGT 4

Matrix = 20p41g.matrix
Kimura (with divCpGMod) = 16.82
Transitions / transversions = 1.21 (17/14)
Gap_init rate = 0.05 (10 / 213), avg. gap size = 1.30 (13 / 10)


1152 12.51 2.76 4.21 scaffold78|size742230 574422 574638 (167262) C rnd-1_family-238#Unknown (1) 216 3 m_b1010s001i41 186003

  scaffold78|si     574422 TAATTGGTTCCTCCTGAGA----GTTGGAATGTAAAAATATTAGATCATC 574467
                                    i         ----     i   -      i          
C rnd-1_family-        216 TAATTGGTTTCTCCTGAGATAGAGTTGGGATG-AAAAATGTTAGATCATC 168

  scaffold78|si     574468 ATTACCACAGAATTTGCGAAAAGAACCAAGCTGAACACAGACTTACATTA 574517
                           v         i  i  i         v  i          i  i      
C rnd-1_family-        167 CTTACCACAGGATCTGTGAAAAGAACAAAACTGAACACAGGCTCACATTA 118

  scaffold78|si     574518 CATTCTCAAGAG-CAAATTAATTTTCAGCGGCCCTACCACATATTTTTAT 574566
                               vi  v   -   v     i ---- iv    i           i i
C rnd-1_family-        117 CATTGCCATGAGCCAACTTAATCT----CACCCCTGCCACATATTTTCAC 72

  scaffold78|si     574567 CCATCAGACCACCCTGCAAAAACCAATGCATGATTTTAAA-CTCCTGTAC 574615
                            v                          i        v v-i      --
C rnd-1_family-         71 CAATCAGACCACCCTGCAAAAACCAATGTATGATTTTCACTTTCCTGT-- 24

  scaffold78|si     574616 TCTCTCTCACAAACAAAGCCGTA 574638
                             -       -            
C rnd-1_family-         23 TC-CTCTCAC-AACAAAGCCGTA 3

Matrix = 20p41g.matrix
Kimura (with divCpGMod) = 13.84
Transitions / transversions = 1.89 (17/9)
Gap_init rate = 0.06 (12 / 216), avg. gap size = 1.25 (15 / 12)


1060 14.79 2.84 3.83 scaffold78|size742230 574669 574879 (167021) C rnd-1_family-238#Unknown (1) 216 8 m_b1010s001i42 186004

  scaffold78|si     574669 TAATTGGTTCCTCCTGAGA----GTTGGAATGTAAAATATTAGATCATCA 574714
                                    i         ----     i   v     i          v
C rnd-1_family-        216 TAATTGGTTTCTCCTGAGATAGAGTTGGGATGAAAAATGTTAGATCATCC 167

  scaffold78|si     574715 TTACCACAGAATTTGCAAAAATAACCAAGCTGACAACAGACTTACATTAC 574764
                                    i  i  ii    v   v  i    vv    i  i       
C rnd-1_family-        166 TTACCACAGGATCTGTGAAAAGAACAAAACTGAACACAGGCTCACATTAC 117

  scaffold78|si     574765 ATTCTCAAGAG-CAAATTAATTTCAGCGGCCCTATCACATATTTTTATCC 574813
                              vi  v   -   v     i   ---v    ii          i i v
C rnd-1_family-        116 ATTGCCATGAGCCAACTTAATCTCA---CCCCTGCCACATATTTTCACCA 70

  scaffold78|si     574814 ATCAGACCACCCTGCAAAAACCAATGTATGATTTTAAG-TTCCTGTCCCT 574862
                                                              v v-       i --
C rnd-1_family-         69 ATCAGACCACCCTGCAAAAACCAATGTATGATTTTCACTTTCCTGTTC-- 22

  scaffold78|si     574863 CTCTCTCACACACAAAG 574879
                           --        -      
C rnd-1_family-         21 --CTCTCACA-ACAAAG 8

Matrix = 20p41g.matrix
Kimura (with divCpGMod) = 16.59
Transitions / transversions = 1.31 (17/13)
Gap_init rate = 0.05 (11 / 210), avg. gap size = 1.27 (14 / 11)


1322 11.11 9.66 0.00 scaffold78|size742230 574950 575156 (166744) C rnd-4_family-1266#Unknown (36) 227 1 m_b1010s001i43 186005

  scaffold78|si     574950 ATATCCAAGTGTGCTGGAGTAATCAAGAGTTGGGATTAGCGTTAGTTTTA 574999
                                   i              v   i           v          
C rnd-4_family-        227 ATATCCAAATGTGCTGGAGTAATAAAGGGTTGGGATTAGGGTTAGTTTTA 178

  scaffold78|si     575000 GGGACAAAATGATGTGACAGAAAATCAGATGAAGACTTACTATATTAGTT 575049
                                    ii    iv         i             i   v     
C rnd-4_family-        177 GGGACAAAACAATGTATCAGAAAATCGGATGAAGACTTACCATAGTAGTT 128

  scaffold78|si     575050 AGAT--------------------AGAGTACATCAAAAGTTTATCCACAC 575079
                               -------------------- v     i        i         
C rnd-4_family-        127 AGATTGATGGGTGTGCAAAAGACGACAGTACGTCAAAAGTCTATCCACAC 78

  scaffold78|si     575080 TTCACGGCCAGGCAAAACACCAATCAAGGAAATGTACAAACAGGCAGAAA 575129
                                i      i      v       vi                     
C rnd-4_family-         77 TTCACAGCCAGGTAAAACAACAATCAACAAAATGTACAAACAGGCAGAAA 28

  scaffold78|si     575130 CAAACAACCGGACGCAATAACCCCTAA 575156
                                 ii i   i             
C rnd-4_family-         27 CAAACAGTCAGACACAATAACCCCTAA 1

Matrix = 20p41g.matrix
Kimura (with divCpGMod) = 11.13
Transitions / transversions = 2.29 (16/7)
Gap_init rate = 0.00 (1 / 206), avg. gap size = 20.00 (20 / 1)


1308 24.67 2.78 2.53 scaffold78|size742230 575155 575549 (166351) C rnd-1_family-45#Unknown (44) 814 419 m_b1010s001i44 186006

  scaffold78|si     575155 AAGCCTAACAATTTAATTGCAAAAAATTATGAGCAAAAAA-CTGCAACAT 575203
                               -- i           -       vi    i      -   i     
C rnd-1_family-        814 AAGC--AGCAATTTAATTG-AAAAAATGGTGAGTAAAAAAACTGTAACAT 768

  scaffold78|si     575204 CACCAAAGCATATTGTTT-CTCACCTTTCTTTT-GCATTGCTGCTCTGTA 575251
                             i    i v iv     -      v       -  ?    i      iv
C rnd-1_family-        767 CATCAAAACTTGATGTTTTCTCACCGTTCTTTTTGCNTTGCCGCTCTGCT 718

  scaffold78|si     575252 GTCATGAAACAAAATGAGACGCAGCTTCAGTGACGCAGTAACAATATTCC 575301
                            ?v     vvvi ii i vv     vv   i iv   --  vi iiv  i
C rnd-1_family-        717 GNAATGAACGCGAGCGGGTGGCAGCAACAGCGGAGCA--AAAGACGGTCT 670

  scaffold78|si     575302 TTGGGCTTCAATTCCATAGATTAC----ACAAAATAGGAGAACAGGAATT 575347
                           v           v   i    ii ----  i  v  -- i i?  vi   
C rnd-1_family-        669 GTGGGCTTCAATGCCACAGATCGCGCGTACGAATTA--AAAGNAGCGATT 622

  scaffold78|si     575348 TAATTGAAAAAGTGGTGAGTTAATACAGGTGAAAAGTCATCAAAATAAGG 575397
                                      i       -   v v iv  v  vi         iv? i
C rnd-1_family-        621 TAATTGAAAAAATGGTGAG-TAAAAAAACTGTAACATCATCAAAACTNGA 573

  scaffold78|si     575398 TGCTTTCTCACCATTC-TTTTGCCTTGCTGCAATGTTTGAACTCACCCAA 575446
                             i         i   -      i    i  vv  i v?  ivv  v i 
C rnd-1_family-        572 TGTTTTCTCACCGTTCTTTTTGCTTTGCCGCTCTGCTGNAATGAACGCGA 523

  scaffold78|si     575447 GTGCATGGTGGCAACAGCAGAGCGAAATTCGGTCTGTGACCTTATCA--G 575494
                            i vi   ii        i    i   vv         iv  --   -- 
C rnd-1_family-        522 GCGGGTGGCAGCAACAGCGGAGCAAAAGACGGTCTGTGGGCT--TCAGTG 475

  scaffold78|si     575495 CCACAGAGTGTGTGTA-GGACATGAAAAGAACAATTTGATTGAAAAAATG 575543
                               i  vi i i   -   ivii   i? i      i         i  
C rnd-1_family-        474 CCACGGATCGCGCGTACGGATCCAAAAGNAGCAATTTAATTGAAAAAGTG 425

  scaffold78|si     575544 GTGAAT 575549
                               i 
C rnd-1_family-        424 GTGAGT 419

Matrix = 20p41g.matrix
Kimura (with divCpGMod) = 24.82
Transitions / transversions = 1.50 (57/38)
Gap_init rate = 0.04 (17 / 394), avg. gap size = 1.24 (21 / 17)

1715 25.87 1.71 1.50 scaffold78|size742230 575219 575685 (166215) C rnd-1_family-98#Unknown (3) 472 5 m_b1010s001i45 186006

  scaffold78|si     575219 TTTCTCACCTTTCTTTT-GCATTGCTGCTCTGTAGTCATGAAACAAAATG 575267
                                    v       -  ii   i      iv vv     vvvi ii 
C rnd-1_family-        472 TTTCTCACCGTTCTTTTTGCGCTGCCGCTCTGCTGAAATGAACGCGAGCG 423

  scaffold78|si     575268 AGACGCAGCTTCAGTGACGCAGTAACAATATTCCTTGGGCTTCAATTCCA 575317
                           i vv  i  vv i i i    --  vi iiv  iv           v   
C rnd-1_family-        422 GGTGGCGGCAACGGCGGCGCA--AAAGACGGTCTGTGGGCTTCAATACCA 375

  scaffold78|si     575318 TAGATTACACAAAATAG--GAGAACAGGAATTTAATTGAAAAAGTGGTGA 575365
                           i    ii i iv  v i--i i i   v               i      
C rnd-1_family-        374 CAGATCGCGCGTAAGAATTAAAAGCAGCAATTTAATTGAAAAAATGGTGA 325

  scaffold78|si     575366 GTTAATACAGGTGAAAAGTCATCAAAATAAGGTGCTTTCTCACCATTCTT 575415
                             v  - v iv  v  vi         i?v i ?i         i     
C rnd-1_family-        324 GTAAA-AAAACTGTAACATCATCAAAACNTGATNTTTTCTCACCGTTCTT 276

  scaffold78|si     575416 TT-GCCTTGCTGCAATGTTTGAACTCACCCAAGTGCATGGTGGCAACAGC 575464
                             -  i    i  vv  i v?  ivv  v i  i vi   i      i  
C rnd-1_family-        275 TTTGCTTTGCCGCTCTGCTGNAATGAACGCGAGCGGGTGGCGGCAACGGC 226

  scaffold78|si     575465 AGAGCGAAATTCGGTCTGTGACCTTATCAG--CCACAGAGTGTGTGTAGG 575512
                           i ?  i   vv         iv   --  i--       vi i i   ? 
C rnd-1_family-        225 GGNGCAAAAGACGGTCTGTGGGCTT--CAATACCACAGATCGCGCGTANG 178

  scaffold78|si     575513 ACATGAAAAG-AACAATTTGATTGAAAAAATGGTGAAT-GAAGAATTAAT 575560
                            -  v     - i      i                i -i     i ivv
C rnd-1_family-        177 A-ATTAAAAGCAGCAATTTAATTGAAAAAATGGTGAGTAAAAGAACTGTA 129

  scaffold78|si     575561 ACATACATCAAAACTTGATCTTTTCTCACCATTCTTGTTGTGCTGCCATC 575610
                               -              v          i     v   ivi    iii
C rnd-1_family-        128 ACAT-CATCAAAACTTGATGTTTTCTCACCGTTCTTTTTGCTTTGCCGCT 80

  scaffold78|si     575611 CTCCCGTAATGAACACAAGTGGGTAGCAGCAATGGTGGCTCAAAAGATGG 575660
                             v i v       i i  i    i  i    ii i  vv       i  
C rnd-1_family-         79 CTGCTGGAATGAACGCGAGCGGGTGGCGGCAACAGCGGAGCAAAAGACGG 30

  scaffold78|si     575661 TCTGTGCACTTCACTGCCACAGATC 575685
                                 vi     v i         
C rnd-1_family-         29 TCTGTGGGCTTCAATACCACAGATC 5

Matrix = 20p41g.matrix
Kimura (with divCpGMod) = 23.92
Transitions / transversions = 1.53 (72/47)
Gap_init rate = 0.03 (13 / 466), avg. gap size = 1.15 (15 / 13)

1123 20.09 1.68 1.68 scaffold78|size742230 575476 575713 (166187) C rnd-1_family-45#Unknown (1) 857 620 m_b1010s001i46 186006

  scaffold78|si     575476 CGGTCTGTGACCTTATCAG--CCACAGAGTGTGTGTAGGACATGAAAAG- 575522
                                    iv   --  i--       vi i i   ?  -  v     -
C rnd-1_family-        857 CGGTCTGTGGGCTT--CAATACCACAGATCGCGCGTANGA-ATTAAAAGC 811

  scaffold78|si     575523 AACAATTTGATTGAAAAAATGGTGAAT-GAAGAATTAATACATACATCAA 575571
                            i      i                i -i  i  i ivv    -      
C rnd-1_family-        810 AGCAATTTAATTGAAAAAATGGTGAGTAAAAAAACTGTAACAT-CATCAA 762

  scaffold78|si     575572 AACTTGATCTTTTCTCACCATTCTTGTTGTGCTGCCATCCTCCCGTAATG 575621
                                   v          i     v   i?i    iii  v i ?    
C rnd-1_family-        761 AACTTGATGTTTTCTCACCGTTCTTTTTGCNTTGCCGCTCTGCTGNAATG 712

  scaffold78|si     575622 AACACAAGTGGGTAGCAGCAATGGTGGCTCAAAAGATGGTCTGTGCACTT 575671
                              i i  i    i       ii i  vv       i        vi   
C rnd-1_family-        711 AACGCGAGCGGGTGGCAGCAACAGCGGAGCAAAAGACGGTCTGTGGGCTT 662

  scaffold78|si     575672 CACTGCCACAGATCAGGTGTAAGAATTAAAAGCACCAATGTA 575713
                             v           iv i   v          ? v i  v  
C rnd-1_family-        661 CAATGCCACAGATCGCGCGTACGAATTAAAAGNAGCGATTTA 620

Matrix = 20p41g.matrix
Kimura (with divCpGMod) = 17.30
Transitions / transversions = 1.94 (31/16)
Gap_init rate = 0.03 (7 / 237), avg. gap size = 1.14 (8 / 7)


492 4.92 0.00 0.00 scaffold78|size742230 575703 575763 (166137) rnd-1_family-1341#Unknown 1 61 (0) m_b1010s001i47 186007

  scaffold78|si     575703 GCACCAATGTAGAGAAGTCAAACCGTAAATTGAAAATTGTTAAACCCTCG 575752
                                                  vi                         
  rnd-1_family-          1 GCACCAATGTAGAGAAGTCAAACAATAAATTGAAAATTGTTAAACCCTCG 50

  scaffold78|si     575753 TGATCTGAAGA 575763
                               v      
  rnd-1_family-         51 TGATATGAAGA 61

Matrix = 20p41g.matrix
Kimura (with divCpGMod) = 5.09
Transitions / transversions = 0.50 (1/2)
Gap_init rate = 0.00 (0 / 60), avg. gap size = 0.0 (0 / 0)


478 5.88 2.94 0.00 scaffold78|size742230 575730 575797 (166103) C rnd-1_family-1225#Unknown (0) 70 1 m_b1010s001i48 186008

  scaffold78|si     575730 AATTGAAAATTGTTAAACCCTCGTGATCTGAAGAGCAAAAGCAAGCAAAA 575779
                                                      v        i   i   i     
C rnd-1_family-         70 AATTGAAAATTGTTAAACCCTCGTGATATGAAGAGCGAAAACAAACAAAA 21

  scaffold78|si     575780 -CAAA-ACAGTCTCACCTTG 575797
                           -    -              
C rnd-1_family-         20 NCAAATACAGTCTCACCTTG 1

Matrix = 20p41g.matrix
Kimura (with divCpGMod) = 4.72
Transitions / transversions = 3.00 (3/1)
Gap_init rate = 0.03 (2 / 67), avg. gap size = 1.00 (2 / 2)


403 15.47 26.92 0.61 scaffold78|size742230 575952 576081 (165819) rnd-1_family-666#Unknown 1 164 (4) m_b1010s001i49 186009

  scaffold78|si     575952 AGTCTCACCGTGTGCGCAGGATTGCCTGACAGGGAATTGTGATGGCTAGT 576001
                                    v  i    i     vv            vv  v        
  rnd-1_family-          1 AGTCTCACCTTGCGCGCGGGATTCGCTGACAGGGAATGCTGTTGGCTAGT 50

  scaffold78|si     576002 GGTGGGT-GTTATGGCATGGCCCTAATTTCCTCTGTGGG-AAAGG----- 576044
                                  - iviv   ii  -     ? i v      ? -    ?-----
  rnd-1_family-         51 GGTGGGTGGCGGGGGCGCGG-CCTAANTCCATCTGTGNGCAAAGNTTCCC 99

  scaffold78|si     576045 ---------------------------AGAGATTTAATTGAAAAAATGGT 576067
                           ---------------------------   i              v    
  rnd-1_family-        100 ATTGTTGAGTTGGGAGATTTGCAGAACAGAAATTTAATTGAAAAACTGGT 149

  scaffold78|si     576068 GAG-GAAAAAAGCTG 576081
                              -v      i   
  rnd-1_family-        150 GAGTTAAAAAAACTG 164

Matrix = 20p41g.matrix
Kimura (with divCpGMod) = 13.44
Transitions / transversions = 0.82 (9/11)
Gap_init rate = 0.05 (6 / 129), avg. gap size = 6.00 (36 / 6)


2363 15.23 0.51 0.00 scaffold78|size742230 576040 576433 (165467) C rnd-1_family-45#Unknown (43) 815 420 m_b1010s001i50 186010

  scaffold78|si     576040 AAAGGAGAGATTTAATTGAAAAAATGGTGAGGAAAAAAGCTGCTACATCA 576089
                               v  vi                      v      i   iv      
C rnd-1_family-        815 AAAGCAGCAATTTAATTGAAAAAATGGTGAGTAAAAAAACTGTAACATCA 766

  scaffold78|si     576090 TCAAAAGATGATCTTTTCTCACTGTTCTTTT-GCTTAGCCGCTCTGGTTG 576138
                                 vv    v         i        -  ? v         v v?
C rnd-1_family-        765 TCAAAACTTGATGTTTTCTCACCGTTCTTTTTGCNTTGCCGCTCTGCTGN 716

  scaffold78|si     576139 AATGACTGCGAGTGGGTGACAGCAGTGGTGGAGCAAAAGATGGTCTGTGG 576188
                                vi     i     i     iii i           i         
C rnd-1_family-        715 AATGAACGCGAGCGGGTGGCAGCAACAGCGGAGCAAAAGACGGTCTGTGG 666

  scaffold78|si     576189 GCATAAATTCCACAGATCGGGAATAAGAATAAAAAGCTGCAACTAAATTG 576238
                             v v   v          v vi  v    v     ?v  i i v     
C rnd-1_family-        665 GCTTCAATGCCACAGATCGCGCGTACGAATTAAAAGNAGCGATTTAATTG 616

  scaffold78|si     576239 AAAAAATGGTGTGTAAAAAAACTGTAATATCATCAAAACTTGATCTTTTC 576288
                                      v               i            ?   v     
C rnd-1_family-        615 AAAAAATGGTGAGTAAAAAAACTGTAACATCATCAAAACTNGATGTTTTC 566

  scaffold78|si     576289 TCACCGTTCTTTTTTCATTGCTGCTGTGCTGTTATGAACGCGAGCGGATG 576338
                                         v v    i   v     ?v              i  
C rnd-1_family-        565 TCACCGTTCTTTTTGCTTTGCCGCTCTGCTGNAATGAACGCGAGCGGGTG 516

  scaffold78|si     576339 GCAACAACAGCGGAGCAAAAGACGGTCTGTGGGCTTCAAAACCACAGATC 576388
                              i                                  ivi    i    
C rnd-1_family-        515 GCAGCAACAGCGGAGCAAAAGACGGTCTGTGGGCTTCAGTGCCACGGATC 466

  scaffold78|si     576389 GCGCGTGCAAA-ATAATGGGAGCGATTTAATTGGAAAAATGGTAAG 576433
                                 i ii -vi  vi ?   i         i    i    i  
C rnd-1_family-        465 GCGCGTACGGATCCAAAAGNAGCAATTTAATTGAAAAAGTGGTGAG 420

Matrix = 20p41g.matrix
Kimura (with divCpGMod) = 14.47
Transitions / transversions = 1.07 (31/29)
Gap_init rate = 0.01 (2 / 393), avg. gap size = 1.00 (2 / 2)

3155 12.71 0.21 0.21 scaffold78|size742230 576103 576575 (165325) C rnd-1_family-98#Unknown (2) 473 1 m_b1010s001i51 186010

  scaffold78|si     576103 TTTTCTCACTGTTCTTTT-GCTTAGCCGCTCTGGTTGAATGACTGCGAGT 576151
                                    i        -  viv         v vi     vi     i
C rnd-1_family-        473 TTTTCTCACCGTTCTTTTTGCGCTGCCGCTCTGCTGAAATGAACGCGAGC 424

  scaffold78|si     576152 GGGTGACAGCAGTGGTGGAGCAAAAGATGGTCTGTGGGCATAAATTCCAC 576201
                                i i   ii  i  v        i           v v   v    
C rnd-1_family-        423 GGGTGGCGGCAACGGCGGCGCAAAAGACGGTCTGTGGGCTTCAATACCAC 374

  scaffold78|si     576202 AGATCGGGAATAAGAATAAAAAGCTGCAACTAAATTGAAAAAATGGTGTG 576251
                                 v vi       v      v    i v                v 
C rnd-1_family-        373 AGATCGCGCGTAAGAATTAAAAGCAGCAATTTAATTGAAAAAATGGTGAG 324

  scaffold78|si     576252 TAAAAAAACTGTAATATCATCAAAACTTGATCTTTTCTCACCGTTCTTTT 576301
                                         i           ?    ?                  
C rnd-1_family-        323 TAAAAAAACTGTAACATCATCAAAACNTGATNTTTTCTCACCGTTCTTTT 274

  scaffold78|si     576302 TTCATTGCTGCTGTGCTGTTATGAACGCGAGCGGATGGCAACAACAGCGG 576351
                            v v    i   v     ?v              i    ii    i    
C rnd-1_family-        273 TGCTTTGCCGCTCTGCTGNAATGAACGCGAGCGGGTGGCGGCAACGGCGG 224

  scaffold78|si     576352 AGCAAAAGACGGTCTGTGGGCTTCAAAACCACAGATCGCGCGTGCAAAAT 576401
                           ?                         v                i?i  v 
C rnd-1_family-        223 NGCAAAAGACGGTCTGTGGGCTTCAATACCACAGATCGCGCGTANGAATT 174

  scaffold78|si     576402 AATGGGAGCGATTTAATTGGAAAAATGGTAAGGGAAAAAAACTGTAATAT 576451
                             vi v   i         i         i - v    i        i  
C rnd-1_family-        173 AAAAGCAGCAATTTAATTGAAAAAATGGTGA-GTAAAAGAACTGTAACAT 125

  scaffold78|si     576452 CATCAAAACTTGATCTTTTCTCACCGTTCTTTTTGCATTGCCGCTCTGCT 576501
                                         v                     v             
C rnd-1_family-        124 CATCAAAACTTGATGTTTTCTCACCGTTCTTTTTGCTTTGCCGCTCTGCT 75

  scaffold78|si     576502 GTTATGAACGCGAGCAGATGGCAACAACAGCGGAGCAAAAGACGGTCTGT 576551
                            vv            i i    ii                          
C rnd-1_family-         74 GGAATGAACGCGAGCGGGTGGCGGCAACAGCGGAGCAAAAGACGGTCTGT 25

  scaffold78|si     576552 GGGCTTCAAAACCACAGATCGCGC 576575
                                    v              
C rnd-1_family-         24 GGGCTTCAATACCACAGATCGCGC 1

Matrix = 20p41g.matrix
Kimura (with divCpGMod) = 11.13
Transitions / transversions = 1.07 (31/29)
Gap_init rate = 0.00 (2 / 472), avg. gap size = 1.00 (2 / 2)

3242 11.07 0.64 0.42 scaffold78|size742230 576284 576755 (165145) C rnd-1_family-98#Unknown (2) 473 1 m_b1010s001i52 186010

  scaffold78|si     576284 TTTTCTCACCGTTCTTTTTTCATTGCTGCTGTGCTGTTATGAACGCGAGC 576333
                                              v ii   i   v     vv            
C rnd-1_family-        473 TTTTCTCACCGTTCTTTTTGCGCTGCCGCTCTGCTGAAATGAACGCGAGC 424

  scaffold78|si     576334 GGATGGCAACAACAGCGGAGCAAAAGACGGTCTGTGGGCTTCAAAACCAC 576383
                             i    ii    i    v                         v     
C rnd-1_family-        423 GGGTGGCGGCAACGGCGGCGCAAAAGACGGTCTGTGGGCTTCAATACCAC 374

  scaffold78|si     576384 AGATCGCGCGTGCAAAATAATGGGAGCGATTTAATTGGAAAAATGGTAAG 576433
                                      ivi  v   vi v   i         i         i  
C rnd-1_family-        373 AGATCGCGCGTAAGAATTAAAAGCAGCAATTTAATTGAAAAAATGGTGAG 324

  scaffold78|si     576434 GGAAAAAAACTGTAATATCATCAAAACTTGATCTTTTCTCACCGTTCTTT 576483
                           v-             i           ?    ?                 
C rnd-1_family-        323 T-AAAAAAACTGTAACATCATCAAAACNTGATNTTTTCTCACCGTTCTTT 275

  scaffold78|si     576484 TTGCATTGCCGCTCTGCTGTTATGAACGCGAGCAGATGGCAACAACAGCG 576533
                               v              ?v            i i    ii    i   
C rnd-1_family-        274 TTGCTTTGCCGCTCTGCTGNAATGAACGCGAGCGGGTGGCGGCAACGGCG 225

  scaffold78|si     576534 GAGCAAAAGACGGTCTGTGGGCTTCAAAACCACAGATCGCGCTGCACGAA 576583
                            ?                         v              - i ?   
C rnd-1_family-        224 GNGCAAAAGACGGTCTGTGGGCTTCAATACCACAGATCGCGC-GTANGAA 176

  scaffold78|si     576584 ATAAAAGGAGCGATTTAATTGAAAAAATGGTGTGTAAAA-AACTGTAATA 576632
                           v      v   i                    v      -        i 
C rnd-1_family-        175 TTAAAAGCAGCAATTTAATTGAAAAAATGGTGAGTAAAAGAACTGTAACA 126

  scaffold78|si     576633 TCATCAAAACTTGATCTTTTCTCACCAT--CTTTTGCATTGCCGCTCTGC 576680
                                          v          i --i      v            
C rnd-1_family-        125 TCATCAAAACTTGATGTTTTCTCACCGTTCTTTTTGCTTTGCCGCTCTGC 76

  scaffold78|si     576681 TGTTACGAACTCGAGCAGATGGCAACAACAGCGGAGCAAAAGACGGTCTG 576730
                             vv i    v     i i    ii                         
C rnd-1_family-         75 TGGAATGAACGCGAGCGGGTGGCGGCAACAGCGGAGCAAAAGACGGTCTG 26

  scaffold78|si     576731 TGGGCTTCAAAACCACAGATCGCGC 576755
                                     v              
C rnd-1_family-         25 TGGGCTTCAATACCACAGATCGCGC 1

Matrix = 20p41g.matrix
Kimura (with divCpGMod) = 9.88
Transitions / transversions = 1.26 (29/23)
Gap_init rate = 0.01 (4 / 471), avg. gap size = 1.25 (5 / 4)

3316 9.65 0.66 0.22 scaffold78|size742230 576467 576923 (164977) C rnd-1_family-98#Unknown (2) 473 15 m_b1010s001i53 186010

  scaffold78|si     576467 TTTTCTCACCGTTCTTTTTGCATTGCCGCTCTGCTGTTATGAACGCGAGC 576516
                                                ii             vv            
C rnd-1_family-        473 TTTTCTCACCGTTCTTTTTGCGCTGCCGCTCTGCTGAAATGAACGCGAGC 424

  scaffold78|si     576517 AGATGGCAACAACAGCGGAGCAAAAGACGGTCTGTGGGCTTCAAAACCAC 576566
                           i i    ii    i    v                         v     
C rnd-1_family-        423 GGGTGGCGGCAACGGCGGCGCAAAAGACGGTCTGTGGGCTTCAATACCAC 374

  scaffold78|si     576567 AGATCGCGCTGCACGAAATAAAAGGAGCGATTTAATTGAAAAAATGGTGT 576616
                                    - i v   v      v   i                    v
C rnd-1_family-        373 AGATCGCGC-GTAAGAATTAAAAGCAGCAATTTAATTGAAAAAATGGTGA 325

  scaffold78|si     576617 GTAAAAAA-CTGTAATATCATCAAAACTTGATCTTTTCTCACCATC--TT 576663
                                   -      i           ?    ?          i i--  
C rnd-1_family-        324 GTAAAAAAACTGTAACATCATCAAAACNTGATNTTTTCTCACCGTTCTTT 275

  scaffold78|si     576664 TTGCATTGCCGCTCTGCTGTTACGAACTCGAGCAGATGGCAACAACAGCG 576713
                               v              ?v i    v     i i    ii    i   
C rnd-1_family-        274 TTGCTTTGCCGCTCTGCTGNAATGAACGCGAGCGGGTGGCGGCAACGGCG 225

  scaffold78|si     576714 GAGCAAAAGACGGTCTGTGGGCTTCAAAACCACAGATCGCGCGTACGAAA 576763
                            ?                         v                 ?   v
C rnd-1_family-        224 GNGCAAAAGACGGTCTGTGGGCTTCAATACCACAGATCGCGCGTANGAAT 175

  scaffold78|si     576764 TAAAAGGAGCGATTTAATTGAAAAAATGGTGAGTAAAAAAACTGTAATAT 576813
                                 v   i                           i        i  
C rnd-1_family-        174 TAAAAGCAGCAATTTAATTGAAAAAATGGTGAGTAAAAGAACTGTAACAT 125

  scaffold78|si     576814 CATCAAAACTTGATCTTTTCTCACCGTTCTTTTTGCATTGCCACTCTGCT 576863
                                         v                     v     i       
C rnd-1_family-        124 CATCAAAACTTGATGTTTTCTCACCGTTCTTTTTGCTTTGCCGCTCTGCT 75

  scaffold78|si     576864 GTTATGAACGCGAGCGGATGGCAACAACAGCGGAGCAAAAGACGGTCTGT 576913
                            vv              i    ii                          
C rnd-1_family-         74 GGAATGAACGCGAGCGGGTGGCGGCAACAGCGGAGCAAAAGACGGTCTGT 25

  scaffold78|si     576914 GGGCTTCAGT 576923
                                   i 
C rnd-1_family-         24 GGGCTTCAAT 15

Matrix = 20p41g.matrix
Kimura (with divCpGMod) = 8.21
Transitions / transversions = 1.44 (26/18)
Gap_init rate = 0.01 (3 / 456), avg. gap size = 1.33 (4 / 3)

5122 10.03 6.26 0.93 scaffold78|size742230 576543 577357 (164543) C rnd-1_family-45#Unknown (0) 858 1 m_b1010s001i54 186010

  scaffold78|si     576543 ACGGTCTGTGGGCTTCAAAACCACAGATCGCGCTGCACGAAATAAAAGGA 576592
                                             v              - i ?   v      v 
C rnd-1_family-        858 ACGGTCTGTGGGCTTCAATACCACAGATCGCGC-GTANGAATTAAAAGCA 810

  scaffold78|si     576593 GCGATTTAATTGAAAAAATGGTGTGTAAAAAA-CTGTAATATCATCAAAA 576641
                             i                    v        -      i          
C rnd-1_family-        809 GCAATTTAATTGAAAAAATGGTGAGTAAAAAAACTGTAACATCATCAAAA 760

  scaffold78|si     576642 CTTGATCTTTTCTCACCATC--TTTTGCATTGCCGCTCTGCTGTTACGAA 576689
                                 v          i i--      ?              ?v i   
C rnd-1_family-        759 CTTGATGTTTTCTCACCGTTCTTTTTGCNTTGCCGCTCTGCTGNAATGAA 710

  scaffold78|si     576690 CTCGAGCAGATGGCAACAACAGCGGAGCAAAAGACGGTCTGTGGGCTTCA 576739
                            v     i i     i                                  
C rnd-1_family-        709 CGCGAGCGGGTGGCAGCAACAGCGGAGCAAAAGACGGTCTGTGGGCTTCA 660

  scaffold78|si     576740 AAACCACAGATCGCGCGTACGAAATAAAAGGAGCGATTTAATTGAAAAAA 576789
                            vi                    v      ?                   
C rnd-1_family-        659 ATGCCACAGATCGCGCGTACGAATTAAAAGNAGCGATTTAATTGAAAAAA 610

  scaffold78|si     576790 TGGTGAGTAAAAAAACTGTAATATCATCAAAACTTGATCTTTTCTCACCG 576839
                                                i            ?   v           
C rnd-1_family-        609 TGGTGAGTAAAAAAACTGTAACATCATCAAAACTNGATGTTTTCTCACCG 560

  scaffold78|si     576840 TTCTTTTTGCATTGCCACTCTGCTGTTATGAACGCGAGCGGATGGCAACA 576889
                                     v     i        ?v              i     i  
C rnd-1_family-        559 TTCTTTTTGCTTTGCCGCTCTGCTGNAATGAACGCGAGCGGGTGGCAGCA 510

  scaffold78|si     576890 ACAGCGGAGCAAAAGACGGTCTGTGGGCTTCAGTGTGTTTGATCGATGGG 576939
                                                              ivviv     -i v 
C rnd-1_family-        509 ACAGCGGAGCAAAAGACGGTCTGTGGGCTTCAGTGCCACGGATCG-CGCG 461

  scaffold78|si     576940 T--GGATCCAAAATGTAACAATTTAATTGAAAAGGT-CTAGCTATGGCTT 576986
                            --          - ? i               i  -v iiv   ivv  
C rnd-1_family-        460 TACGGATCCAAAA-GNAGCAATTTAATTGAAAAAGTGGTGAGTATATGTT 412

  scaffold78|si     576987 GTGTTATATAAGCACTTGCAATAAAGACAAGAATGTCATGGGTATTTCCC 577036
                               vvii                                          
C rnd-1_family-        411 GTGTATCGTAAGCACTTGCAATAAAGACAAGAATGTCATGGGTATTTCCC 362

  scaffold78|si     577037 GCCCATTTTTATT-----AGGTGC-----------------GTTGAGGGC 577064
                                        ----- i    -----------------         
C rnd-1_family-        361 GCCCATTTTTATTGTGTGAAGTGCGAAGTGCGTGAATGCCTGTTGAGGGC 312

  scaffold78|si     577065 CAGACTAC-TAGGGTGGGGAACTTCATAAATGTTACCCTGCTGAAAAAAT 577113
                                   -              v  i     v? v            v 
C rnd-1_family-        311 CAGACTACATAGGGTGGGGAACTACACAAATGGNAGCCTGCTGAAAAATT 262

  scaffold78|si     577114 -TACCTAGGTGTCTCTATTATTTAGATAAAAGAATCTTGTTTTAGTACCT 577162
                           - i          ?v            i   i                  
C rnd-1_family-        261 CTGCCTAGGTGTCNATATTATTTAGATGAAAAAATCTTGTTTTAGTACCT 212

  scaffold78|si     577163 CGTGTTAGTAAATTTGTTAGTTATCAATCGAGAG------AT------AA 577200
                            i          vi   ?  ivi    v      ------  ------  
C rnd-1_family-        211 CATGTTAGTAAAACTGTNAGCGGTCAAGCGAGAGTCTAACATTGTCCCAA 162

  scaffold78|si     577201 ATTCTTACTAACACGTTAGTAAAAAATGAGAAAGAATCAGCTACTCCTCC 577250
                            vi         -?     i     i             v ii       
C rnd-1_family-        161 AACCTTACTAAC-NGTTAGCAAAAAGTGAGAAAGAATCACCCGCTCCTCC 113

  scaffold78|si     577251 CAAGGAGCGCGGCCGTTGAG-TGCTGATAGTTAATCTGTTAGT--AAATT 577297
                                      i        -i    v   i  v     v   --   v 
C rnd-1_family-        112 CAAGGAGCGCGACCGTTGAGCCGCTGTTAGCTATTCTGTAAGTAAAAAAT 63

  scaffold78|si     577298 TTTTTTACTAACAATTTAACTAACAGAA------CAGCCCCTCTTACTAA 577341
                           i     i      i    i         ------    ----        
C rnd-1_family-         62 CTTTTTGCTAACAGTTTAGCTAACAGAANCTTACCAGC----CTTACTAA 17

  scaffold78|si     577342 CAATTCGTTTGCAGTG 577357
                                           
C rnd-1_family-         16 CAATTCGTTTGCAGTG 1

Matrix = 20p41g.matrix
Kimura (with divCpGMod) = 9.76
Transitions / transversions = 1.25 (45/36)
Gap_init rate = 0.03 (21 / 814), avg. gap size = 2.81 (59 / 21)


1976 14.24 5.56 0.72 scaffold78|size742230 577359 577754 (164146) rnd-4_family-866#LTR/Copia 2664 3078 (1716) m_b1010s001i55 186011

  scaffold78|si     577359 TGGGCA-GACCACTGGGAAAT---GCCGCGTGGTCGGCGGAAAAGTGGTG 577404
                                 -      i     i ---         --     ?         
  rnd-4_family-       2664 TGGGCACGACCACCGGGAAGTTACGCCGCGTGG--GGCGGNAAAGTGGTG 2711

  scaffold78|si     577405 GGGACGGTAGAAGGCCTCCACTACACAGATGAGATCTGGAAGGCCATGTC 577454
                                v  v  i     i      v v  v   v v            v 
  rnd-4_family-       2712 GGGACCGTTGAGGGCCTTCACTACTCCGAAGAGTTATGGAAGGCCATGAC 2761

  scaffold78|si     577455 CAAAGAGCAGAAGGC-CAAGGTGGCAG-AGCTGCGCAAAGCGCAGAGTAA 577502
                            ?vv       i   -       ? ? -v   -i    i           
  rnd-4_family-       2762 CNCTGAGCAGAGGGCGCAAGGTGNCNGTCGCT-TGCAAGGCGCAGAGTAA 2810

  scaffold78|si     577503 TGAGCGTGCCGTAAAGGCCGCATGCACTGCCCCTGCTGGGACGGTCCC-G 577551
                           i     ?    ii        iv    i  ?????     i v     - 
  rnd-4_family-       2811 CGAGCGNGCCGCGAAGGCCGCGAGCACCGCNNNNNCTGGGGCCGTCCCCG 2860

  scaffold78|si     577552 ATGGACGTGTCGGATCAGCTGCAGACGTTGACTCGTGCAGTCCAATCTCT 577601
                                  i   v  i  ?  ??  ?  i       i  v           
  rnd-4_family-       2861 ATGGACGCGTCCGACCANCTNNAGNCGCTGACTCGCGCCGTCCAATCTCT 2910

  scaffold78|si     577602 TGATTCCAGCAGAGATAGTGGACGCCGTTCAACAGACCATCATTCTAGTT 577651
                           i         ?    i  i        v   v   i  i    ?    i 
  rnd-4_family-       2911 CGATTCCAGCNGAGACAGCGGACGCCGGTCATCAGGCCGTCATNCTAGCT 2960

  scaffold78|si     577652 CCCGCCAACGCAGA---------------AACCGGTCGCAGAGCTCAAGC 577686
                                 i    i ?---------------   v  ??  i      i  i
  rnd-4_family-       2961 CCCGCCGACGCGGNNCCAGCTCGCCTGAGAACAGGNNGCGGAGCTCGAGT 3010

  scaffold78|si     577687 CGTTCCCATGGCTCCCATCAGTCGGGCGCGCATGCGGGGCGCCGTGAGCG 577736
                                  i           i     ii  ?  i ?          ii   
  rnd-4_family-       3011 CGTTCCCGTGGCTCCCATCGGTCGGATGCNCACGNGGGGCGCCGTAGGCG 3060

  scaffold78|si     577737 TTGACAGTCCAGACCGTC 577754
                           i    i    i       
  rnd-4_family-       3061 CTGACGGTCCGGACCGTC 3078

Matrix = 20p41g.matrix
Kimura (with divCpGMod) = 11.28
Transitions / transversions = 2.11 (38/18)
Gap_init rate = 0.02 (9 / 395), avg. gap size = 2.78 (25 / 9)


6685 15.13 0.45 0.36 scaffold78|size742230 577766 578879 (163021) rnd-1_family-441#LTR/Copia 2691 3805 (1) m_b1010s001i56 186012

  scaffold78|si     577766 CTCCGTGTTGGAGCCACGCCGTGGTCTGTGTGTTGTGC--ACCGGTTTGA 577813
                            i i v     ivv i     v?  v     ivi    --    --  i 
  rnd-1_family-       2691 CCCTGGGTTGGGCGCGCGCCGANGTGTGTGTAGCGTGCGGACCG--TTAA 2738

  scaffold78|si     577814 TCTTGCCCGTGCCGTCTGCAGTACCCGTAGCCG-ACTAAAATGT-TTAAG 577861
                            i vv    i  i   v                - ? --     -     
  rnd-1_family-       2739 TTTATCCCGCGCTGTCGGCAGTACCCGTAGCCGAANT--AATGTATTAAG 2786

  scaffold78|si     577862 AGTAGAGTTAGACTCACATGCTGACACTTGTGTAGTAGGCAAGAATGCCT 577911
                              v                             i  i   vi v     i
  rnd-1_family-       2787 AGTTGAGTTAGACTCACATGCTGACACTTGTGTGGTGGGCCGGCATGCCC 2836

  scaffold78|si     577912 TAGTGATACACGAGCATCCTAATGTAGTAATGGTCAGTGGTTTTGACCCC 577961
                            ?  i  v           i  i     v                     
  rnd-1_family-       2837 TNGTAATCCACGAGCATCCCAACGTAGTCATGGTCAGTGGTTTTGACCCC 2886

  scaffold78|si     577962 TCGCAGCCACCTTGCTAGGCGAAGGTTGTTGATGCTGCCATCCGGTACAC 578011
                                   ?   i  ?    ?        v         i       i  
  rnd-1_family-       2887 TCGCAGCCNCCTCGCNAGGCNAAGGTTGTGGATGCTGCCGTCCGGTATAC 2936

  scaffold78|si     578012 GTGTCGTGATACAGGGGACCACTTGATCCTCATGATCAACCAAGCAATTT 578061
                           ?  i  i  i                    ?           i  ?  i 
  rnd-1_family-       2937 NTGCCGCGACACAGGGGACCACTTGATCCTNATGATCAACCAGGCNATCT 2986

  scaffold78|si     578062 ATGTCCCTGAGGTTGATCATTGCTTGCAATGTCCCATGCAGTGCCGGATC 578111
                               ?           v      i   v?           i         
  rnd-1_family-       2987 ATGTNCCTGAGGTTGAACATTGCCTGCTNTGTCCCATGCAATGCCGGATC 3036

  scaffold78|si     578112 AATGGGGTGGAGACCAATGAGGTACCCCGGTTCCTCACGCAAGATCCCAC 578161
                                v       ii  i     v  vvi          vvii i     
  rnd-1_family-       3037 AATGGTGTGGAGATTAACGAGGTCCCGAAGTTCCTCACGACGAACCCCAC 3086

  scaffold78|si     578162 TACCTCGACCCATTCCATCTGCCTTGCAGATCCCACCGACGCTGTCTACC 578211
                                              ivv?    v  i        i v    i   
  rnd-1_family-       3087 TACCTCGACCCATTCCATCCTGNTTGCCGACCCCACCGATGATGTCCACC 3136

  scaffold78|si     578212 CATATATCATCCCGCTACAACTTGAGGGGCTTGTTAGCTATTTCGAGTAT 578261
                            i  i i                     vv    v               
  rnd-1_family-       3137 CGTACACCATCCCGCTACAACTTGAGGGCGTTGTGAGCTATTTCGAGTAT 3186

  scaffold78|si     578262 TCCCTCCCCACTTCTGCCGAGTTTGAGGATCCTGCGATCCCACACCTGGA 578311
                           ?          i          ?       v   vv     v        
  rnd-1_family-       3187 NCCCTCCCCACCTCTGCCGAGTNTGAGGATGCTGATATCCCTCACCTGGA 3236

  scaffold78|si     578312 GTTAACAGCCGAGAGTCCGGCTTGGAACCCCTGTGACAAGGACTTTGCCG 578361
                              i  i       ?i     i   i i    i               iv
  rnd-1_family-       3237 GTTGACGGCCGAGANCCCGGCCTGGGATCCCTATGACAAGGACTTTGCTT 3286

  scaffold78|si     578362 CTCTTGAGGAGAGTTACC-TGACTACAGGGGACGGTTGATCTCAGTCGCG 578410
                               i  i     ii   -   i v        i?        v i    
  rnd-1_family-       3287 CTCTCGAAGAGAGCCACCTTGATTTCAGGGGACANTTGATCTCTGCCGCG 3336

  scaffold78|si     578411 AGGAGTGATGGTCCCCGCGGTGTGACTGGGATGGGGTTGCATTTGGCCGA 578460
                           v             v   v  i ii   i       vi  v ii      
  rnd-1_family-       3337 CGGAGTGATGGTCCGCGCCGTATAGCTGAGATGGGGACGCTTCCGGCCGA 3386

  scaffold78|si     578461 TGCCGCTTGCGGAGAGGAACCCCACTGGAAACTTAGTCCAGTTTCCCTGC 578510
                                  ?               i          ?               
  rnd-1_family-       3387 TGCCGCTNGCGGAGAGGAACCCCGCTGGAAACTTNGTCCAGTTTCCCTGC 3436

  scaffold78|si     578511 AGTATGATGCTGCTGATATCACCGACGATGATATTTTCGGTGCTGCCTTG 578560
                                  i         i v        i    vi  i  i  v   i v
  rnd-1_family-       3437 AGTATGACGCTGCTGATGTGACCGACGACGATAACTTTGGCGCGGCCCTT 3486

  scaffold78|si     578561 GAGGCTACCTGGCAGGTGACATTGGTGCATACCAACCTCACGCCAGAGAC 578610
                                v   i v      i i       iv  i    ?   v        
  rnd-1_family-       3487 GAGGCGACCCGCCAGGTGGCGTTGGTGCGAACTAACCNCACCCCAGAGAC 3536

  scaffold78|si     578611 ATATGACGTCTGCCGTGTCCACACGGGTACAAGACAGGGGGCCGTGGACT 578660
                           ?            v v    i ?     iv v i                
  rnd-1_family-       3537 NTATGACGTCTGCGGAGTCCGCNCGGGTGAACGGCAGGGGGCCGTGGACT 3586

  scaffold78|si     578661 ACGTCACTCTTGCACATTGTTGGCAGATTCCACTGCACAAGGCCAAGAAA 578710
                                     v  vv  i          i     i        ?     v
  rnd-1_family-       3587 ACGTCACTCTGGCCAATCGTTGGCAGATCCCACTACACAAGGCNAAGAAC 3636

  scaffold78|si     578711 AAGGTGCAACGGACCATGCAGCGTGGCGTGCAAACTGTCCTGCGTCCGAC 578760
                            v   ? i        i      i       i?  v       i      
  rnd-1_family-       3637 ACGGTNCGACGGACCACGCAGCGCGGCGTGCGNACGGTCCTGCATCCGAC 3686

  scaffold78|si     578761 TCTATCCAGGCATTTCCGTACCAATGATAGGATGCTTTGCTATCGACGGT 578810
                           v  i  v    i      v  ?  i   v        i    iv iv  ?
  rnd-1_family-       3687 GCTGTCAAGGCGTTTCCGGACNAACGATCGGATGCTTCGCTACAGGAGGN 3736

  scaffold78|si     578811 TGCCATGCAACCTCTACAGCAACACCATGTTCTGCCCGAAGGTTACTTTG 578860
                               i           i   i                      iv v i 
  rnd-1_family-       3737 TGCCGTGCAACCTCTATAGCGACACCATGTTCTGCCCGAAGGTCCCATCG 3786

  scaffold78|si     578861 GCCCGAGGCTACAAGATGG 578879
                                        v     
  rnd-1_family-       3787 GCCCGAGGCTACACGATGG 3805

Matrix = 20p41g.matrix
Kimura (with divCpGMod) = 13.93
Transitions / transversions = 1.43 (99/69)
Gap_init rate = 0.01 (8 / 1113), avg. gap size = 1.12 (9 / 8)


869 25.00 0.92 0.92 scaffold78|size742230 579461 579678 (162222) rnd-4_family-866#LTR/Copia 4106 4323 (471) m_b1010s001i57 186013

  scaffold78|si     579461 TCGACGGTCCGTGCCCTCACTGCTGAGGAGCATGTTAGCGCCGCTCTGTT 579510
                                   i  i?        v i       ii  i i      ii iiv
  rnd-4_family-       4106 TCGACGGTTCGCNCCCTCACTCCCGAGGAGCGCGTCAACGCCGCCTTACA 4155

  scaffold78|si     579511 CCAAGAACAGCAACAGTTCCTTGCCTCCTTGGAGGGGCGCTGGGGTCCAA 579560
                           i i         iv     i v vv   v vv    vv v      vvi 
  rnd-4_family-       4156 TCGAGAACAGCAGAAGTTCTTGGAGTCCGTCCAGGGCAGGTGGGGTGAGA 4205

  scaffold78|si     579561 AGACCATTA--TTAAGGACTTAGGGCCTGATGTCCTCAACCTTTCCCCTG 579608
                               -- i --        i v  v     iv i        iv i    
  rnd-4_family-       4206 AGAC--TCAAGTTAAGGACCTCGGCCCTGACTTTCTCAACCTCGCTCCTG 4253

  scaffold78|si     579609 ATCCGGATAATTTTGATCCCTGGGAAGATGAGGATGGGCCATCGTTCCCC 579658
                                  v  ivv   v              v  i     i   iv?   
  rnd-4_family-       4254 ATCCGGAGAACAATGAGCCCTGGGAAGATGACGACGGGCCGTCGCGNCCC 4303

  scaffold78|si     579659 AAATTGGACGATGACCTTGC 579678
                           i          i  v  i  
  rnd-4_family-       4304 GAATTGGACGACGAGCTCGC 4323

Matrix = 20p41g.matrix
Kimura (with divCpGMod) = 24.15
Transitions / transversions = 1.16 (29/25)
Gap_init rate = 0.01 (3 / 217), avg. gap size = 1.33 (4 / 3)


1320 23.26 3.56 4.26 scaffold78|size742230 581957 582405 (159495) C Copia7_TP#LTR/Copia (0) 465 20 m_b1010s001i58 186014

  scaffold78|si     581957 CGGCTAATGACTGACCCTCGCCACTATTGCCTTGAGGACATTGCATG-GT 582005
                                             i i vi ivvv i   v  -     iv  -  
C Copia7_TP#LTR        465 CGGCTAATGACTGACCCTTGTCTTTGAGTCTTTGTGG-CATTGTTTGTGT 417

  scaffold78|si     582006 TGGTGTGAATACTGCCAGTTTTGTTTTCCTGTGTGTATTTTATCAAGCTT 582055
                           i  ?    vv      -vi     i i   vvv iv    -ii    ?  
C Copia7_TP#LTR        416 CGGNGTGATGACTGCC-CCTTTGTCTCCCTTACTAGATTT-GCCAAGNTT 369

  scaffold78|si     582056 GACCTG-GTGTGACC-CGGCCAAACTTGAGGGGACTGATAACATAATGTA 582103
                                 -?    i  -  --  ?v    i         iv v  v i  i
C Copia7_TP#LTR        368 GACCTGCNTGTGGCCACG--CANCCTTGGGGGGACTGACTAAATTACGTG 321

  scaffold78|si     582104 GGATTGGAGGTAGTATT-------AAGATCCG---TGTGCACACGAATCT 582143
                             ivi     i    v -------        ---vi v  ivv i    
C Copia7_TP#LTR        320 GGGACGGAGGCAGTAATCCCCGGGAAGATCCGAAAGATCCATCAGGATCT 271

  scaffold78|si     582144 TTGAGATCTTTGGGTAGATCTTTGGATCGCACGAAGGAATCGACCCGCAC 582193
                           vvvi      iv  vi       ? v ---   v      v v vv    
C Copia7_TP#LTR        270 GACGGATCTTCCGGAGGATCTTTNGTT---ACGTAGGAATAGTCGAGCAC 224

  scaffold78|si     582194 GAAAGAGAACACCGTTTTAC-ACGTAGGAATCGTCAAGCACACG-GTGAT 582241
                              -      ?   viv  i-              i        - i - 
C Copia7_TP#LTR        223 GAA-GAGAACNCCGACATATTACGTAGGAATCGTCGAGCACACGTGCG-T 176

  scaffold78|si     582242 CGTGGGATTAAAATGTAGAGAGGGTATCAC-GAGACCCTTCATAATTCTA 582290
                             i v               iv   i?   - i iv  vi          
C Copia7_TP#LTR        175 CGCGCGATTAAAATGTAGAGGTGGTGNCACCGGGGACCACCATAATTCTA 126

  scaffold78|si     582291 AAAATACCGACCTCTGCAACTCGGTTGCATGTTGGGGCTAACCAGGCCTT 582340
                                               ivi         i      ?   -    vi
C Copia7_TP#LTR        125 AAAATACCGACCTCTGCAACCGAGTTGCATGTCGGGGCTNACC-GGCCAC 77

  scaffold78|si     582341 CACTGTTTTATTACTAGTTATCTACTTTGACCATGCCCACCCGTCGCAGT 582390
                             v - i  i  vi  ii  v  --  vv      i  i  -----   i
C Copia7_TP#LTR         76 CAGT-TCTTGTTTTTAACTAGCT--TTACACCATGTCCGCC-----CAGC 35

  scaffold78|si     582391 CCCTCCCCGGCTCCG 582405
                           i  v  v v      
C Copia7_TP#LTR         34 TCCGCCGCCGCTCCG 20

Matrix = 20p41g.matrix
Kimura (with divCpGMod) = 25.52
Transitions / transversions = 1.00 (50/50)
Gap_init rate = 0.06 (27 / 448), avg. gap size = 1.30 (35 / 27)


1462 17.85 5.56 1.48 scaffold78|size742230 582096 582419 (159481) rnd-4_family-866#LTR/Copia 4 340 (4454) m_b1010s001i59 186015

  scaffold78|si     582096 ATAATGTAGGATTGGAGGTAGTATT-------AAGATCCG---TGTGCAC 582135
                               i  i   vi     i    v -------        ---vi v  i
  rnd-4_family-          4 ATAACGTGGGAACGGAGGCAGTAATCCCAGGAAAGATCCGAAAGATCCAT 53

  scaffold78|si     582136 ACGAATCTTTGAGATCTTTGGGTAGATCTTTGGATCGCACGAAGGAATCG 582185
                           vv i    vvvi      iv  vi       ? v  --   ?      v 
  rnd-4_family-         54 CAGGATCTGACGGATCTTCCGGAGGATCTTTNGTTC--ACGNAGGAATAG 101

  scaffold78|si     582186 ACCCGCACGAAAGAGAACACCGTT--TTACACGTAGGAATCGTCAAGCAC 582233
                           v vv              ?   vi--  v               i     
  rnd-4_family-        102 TCGAGCACGAAAGAGAACNCCGACAATTTCACGTAGGAATCGTCGAGCAC 151

  scaffold78|si     582234 ACGGTGATCGTGGGATTAAAATGTAGAGAGGGTATCAC-GAGACCCTTCA 582282
                               i     i ?               i?   i?   - i i?  ?i  
  rnd-4_family-        152 ACGGCGATCGCGNGATTAAAATGTAGAGGNGGTGNCACTGGGGNCCNCCA 201

  scaffold78|si     582283 TAATTCTAAAAATACCGACCTCTGCAACTCGGTTGCATGTTGGGGCTAAC 582332
                                          i            ivi         i      ?  
  rnd-4_family-        202 TAATTCTAAAAATACTGACCTCTGCAACCGAGTTGCATGTCGGGGCTNAC 251

  scaffold78|si     582333 CAGGCCTTCACTGTTTTATTACTAGTTATCTACTTTGACCATGCCCACCC 582382
                                 vi  v - i  i  vi  ii  v  --  vv      i  i   
  rnd-4_family-        252 CAGGCCACCAGT-TCTTGTTTTTAACTAGCT--TTACACCATGTCCGCCC 298

  scaffold78|si     582383 GTCGCAGTCCCTCCCCGGCTC-----CGGCCGATTCTTATCA 582419
                                  i      ?      -----       ?  ??    
  rnd-4_family-        299 GTCGCAGCCCCTCCNCGGCTCCGCCACGGCCGANTCNNATCA 340

Matrix = 20p41g.matrix
Kimura (with divCpGMod) = 18.04
Transitions / transversions = 1.28 (32/25)
Gap_init rate = 0.03 (10 / 323), avg. gap size = 2.30 (23 / 10)


1325 7.51 0.00 0.58 scaffold78|size742230 582420 582593 (159307) genome_2_15377#DNA 447 619 (0) m_b1010s001i60 186016

  scaffold78|si     582420 CTAGAACTGGACTTTCATCGTGGTCCCAGTTCTAGAACTGGGACGTCCAG 582469
                                      v   i   ii                     ii      
  genome_2_1537        447 CTAGAACTGGAATTTTATCACGGTCCCAGTTCTAGAACTGGGGTGTCCAG 496

  scaffold78|si     582470 TTCTAGAACTGGGCGCCCCATTGAGGCACGGTGCCACAACGGGGAGAAAA 582519
                                         i       i            v              
  genome_2_1537        497 TTCTAGAACTGGGCACCCCATTAAGGCACGGTGCCCCAACGGGGAGAAAA 546

  scaffold78|si     582520 AGGTCCAGTTCTAGAACTGGACGAATTTTTTGTCCCAGTTCTAGAACTGG 582569
                            v                    i v        -                
  genome_2_1537        547 ACGTCCAGTTCTAGAACTGGACAATTTTTTTGT-CCAGTTCTAGAACTGG 595

  scaffold78|si     582570 GACGGTGCCATAATGGGATCCAAC 582593
                                    v              
  genome_2_1537        596 GACGGTGCCCTAATGGGATCCAAC 619

Matrix = 20p41g.matrix
Kimura (with divCpGMod) = 7.37
Transitions / transversions = 1.60 (8/5)
Gap_init rate = 0.01 (1 / 173), avg. gap size = 1.00 (1 / 1)


16062 4.79 0.41 0.56 scaffold78|size742230 582595 584569 (157331) scaffold57|size959080_(dbseq-nr_623)_[193678,200055]#LTR/Gypsy 4407 6378 (0) m_b1010s001i61 186017

  scaffold78|si     582595 CATACATAACACTGTTGCCAACACCATCTCTCGCTTAGACATCAGACCAA 582644
                                              i  i                   ii      
  scaffold57|si       4407 CATACATAACACTGTTGCCGACGCCATCTCTCGCTTAGACATTGGACCAA 4456

  scaffold78|si     582645 TACCGAGTGAGCACAAGAACTGTATGACGTTCACCAAATGCTGGTGTCAT 582694
                            i  i         i       v                           
  scaffold57|si       4457 TGCCAAGTGAGCACGAGAACTGGATGACGTTCACCAAATGCTGGTGTCAT 4506

  scaffold78|si     582695 TACACCATGCAAGAAGAGAGTGCAATAGGCACCTCTGCATACCAAGAGGA 582744
                                                  i    i                     
  scaffold57|si       4507 TACACCATGCAAGAAGAGAGTGCGATAGACACCTCTGCATACCAAGAGGA 4556

  scaffold78|si     582745 AATGAATCTGGTATTTGCAAACCGCAGCGAAGA---TTTAATCTGCCCGT 582791
                                                            --- v      i     
  scaffold57|si       4557 AATGAATCTGGTATTTGCAAACCGCAGCGAAGAAGATGTAATCTACCCGT 4606

  scaffold78|si     582792 TAACAGTACGAGAGATTGCAGAAGCACAAAAGCTTGATGCCAGCTTGAAG 582841
                                        --                                   
  scaffold57|si       4607 TAACAGTACGAGA--TTGCAGAAGCACAAAAGCTTGATGCCAGCTTGAAG 4654

  scaffold78|si     582842 ACAGTGAAATACCAGTACTCGACACAATTGTTCTATGGTACACATCTCCT 582891
                             iv     v                    v  v vi             
  scaffold57|si       4655 ACGTTGAAAGACCAGTACTCGACACAATTGGTCGAAAGTACACATCTCCT 4704

  scaffold78|si     582892 ATGTAAGGACGGAAAAATGGTCATTCCAAAAGATCTTCAACACCGAGCAG 582941
                                    v                v    -             v    
  scaffold57|si       4705 ATGTAAGGAAGGAAAAATGGTCATTCGAAAA-ATCTTCAACACCGTGCAG 4753

  scaffold78|si     582942 TTAGTTGGTATCACCACTATCTACAGCACCCTGGACACACGAGACTCGAA 582991
                                     i                             v         
  scaffold57|si       4754 TTAGTTGGTACCACCACTATCTACAGCACCCTGGACACACTAGACTCGAA 4803

  scaffold78|si     582992 GAAACCCTTCGTGCTGCGATGTACTGGAAAGGTATGCGAAATACCGTCGG 583041
                                                                           v 
  scaffold57|si       4804 GAAACCCTTCGTGCTGCGATGTACTGGAAAGGTATGCGAAATACCGTCCG 4853

  scaffold78|si     583042 GAAATATGTCAAAAACTGTCATGCATGCCAAGTCAACAAGAGGCATAAGC 583091
                           v                                                 
  scaffold57|si       4854 TAAATATGTCAAAAACTGTCATGCATGCCAAGTCAACAAGAGGCATAAGC 4903

  scaffold78|si     583092 ATAAGTATGGAAAACTCCCTACTGAATTTGCCATCACAAACCCTTGGGAT 583141
                                  i  i            i    i                     
  scaffold57|si       4904 ATAAGTACGGGAAACTCCCTACTAAATTCGCCATCACAAACCCTTGGGAT 4953

  scaffold78|si     583142 GTAGTATGTGTGGACCATATTGGCCCGTATACAATCAAAGGTAAAGATGG 583191
                              v            v                                 
  scaffold57|si       4954 GTACTATGTGTGGACCTTATTGGCCCGTATACAATCAAAGGTAAAGATGG 5003

  scaffold78|si     583192 GACAGTAATTGATTTCATGTGTCTGACTATGATTGACCCAGCTTCGAGCT 583241
                                                                        v    
  scaffold57|si       5004 GACAGTAATTGATTTCATGTGTCTGACTATGATTGACCCAGCTTCTAGCT 5053

  scaffold78|si     583242 GGTTTGAAATAGTTGAACTACCGGTAATCGCTGAGGCGATTATTCCCCTG 583291
                                                        i                    
  scaffold57|si       5054 GGTTTGAAATAGTTGAACTACCGGTAATCACTGAGGCGATTATTCCCCTG 5103

  scaffold78|si     583292 GATACAAAAGGGCGGAAGGGTAAAAGGACCCATGAGGAACCTAAGTTAGC 583341
                                                    i                        
  scaffold57|si       5104 GATACAAAAGGGCGGAAGGGTAAAAAGACCCATGAGGAACCTAAGTTAGC 5153

  scaffold78|si     583342 ATCCGTTGATAAATCATCAGCAATGATCAGCAACTTAGTGAACAAGACCT 583391
                             v v       i                                     
  scaffold57|si       5154 ATACTTTGATAAGTCATCAGCAATGATCAGCAACTTAGTGAACAAGACCT 5203

  scaffold78|si     583392 GGTTTAGTAGGTATCCACATTGTCAATACATAATTTATGACAATGGAAGC 583441
                                                                             
  scaffold57|si       5204 GGTTTAGTAGGTATCCACATTGTCAATACATAATTTATGACAATGGAAGC 5253

  scaffold78|si     583442 GAATTCAAACTTCACTTCAAAGCCCTATGTGACTCATATGGGATCACGAG 583491
                                                                             
  scaffold57|si       5254 GAATTCAAACTTCACTTCAAAGCCCTATGTGACTCATATGGGATCACGAG 5303

  scaffold78|si     583492 TAAGCCTACCAGTGTCAAGAATCCACAAGCGAATGCAATTCTAGAATGAG 583541
                                                                         i   
  scaffold57|si       5304 TAAGCCTACCAGTGTCAAGAATCCACAAGCGAATGCAATTCTAGAACGAG 5353

  scaffold78|si     583542 TGCATCAGGTGATATCATCTATGCTCCAGACAGCTGAAATAGACATGGCC 583591
                                                     v -                     
  scaffold57|si       5354 TGCATCAGGTGATATCATCTATGCTCGA-ACAGCTGAAATAGACATGGCC 5402

  scaffold78|si     583592 CCTTCAGTAGAGACAAGCGATATAGATAAGTTTGTGACGAACGTCGCTTG 583641
                                                     i     i                 
  scaffold57|si       5403 CCTTCAGTAGAGACAAGCGATATAGACAAGTTCGTGACGAACGTCGCTTG 5452

  scaffold78|si     583642 GGCCATTCGCTCAACATACCACACAGTACTAAAAGCCTCCCCAGGTGCAG 583691
                                                                             
  scaffold57|si       5453 GGCCATTCGCTCAACATACCACACAGTACTAAAAGCCTCCCCAGGTGCAG 5502

  scaffold78|si     583692 CCATCTTTGGACAGGACATGTTGTTCGACATCCCCTTCCTGGCCAACTGG 583741
                                       i                               i     
  scaffold57|si       5503 CCATCTTTGGACGGGACATGTTGTTCGACATCCCCTTCCTGGCCGACTGG 5552

  scaffold78|si     583742 AATAAAATTGGAGAATATAGGCAACACCAAACAGACCAAAACACAAAACG 583791
                                                                        i    
  scaffold57|si       5553 AATAAAATTGGAGAATATAGGCAACACCAAACAGACCAAAACACAGAACG 5602

  scaffold78|si     583792 GGAAAATAGCTCACGTCGTGATTGGGACTTCAAAGTTGGTGATCAAGTAC 583841
                           i                            v                    
  scaffold57|si       5603 AGAAAATAGCTCACGTCGTGATTGGGACTACAAAGTTGGTGATCAAGTAC 5652

  scaffold78|si     583842 TTCTTAGAAAAGATGGAATACTCCGCAAAGGTGAAAGTAGATATGAAAGT 583891
                                     i     v                                 
  scaffold57|si       5653 TTCTTAGAAAGGATGGTATACTCCGCAAAGGTGAAAGTAGATATGAAAGT 5702

  scaffold78|si     583892 GATCCTTGGACTATCACATCAGTTCATACGAATGGAACGATCAGGATTCA 583941
                                                        i     v  v           
  scaffold57|si       5703 GATCCTTGGACTATCACATCAGTTCATACAAATGGCACCATCAGGATTCA 5752

  scaffold78|si     583942 ACGTGGAACCAAATCAGAAAGACTGAATATACGAAGAGTTACACC-TTTT 583990
                                                                        -    
  scaffold57|si       5753 ACGTGGAACCAAATCAGAAAGACTGAATATACGAAGAGTTACACCTTTTT 5802

  scaffold78|si     583991 TTAACAACCAAACTTAAAACCGTATTAAATGTCAGTTTCAAAACAACAAA 584040
                                                     v v               i     
  scaffold57|si       5803 TTAACAACCAAACTTAAAACCGTATTTACTGTCAGTTTCAAAACGACAAA 5852

  scaffold78|si     584041 AACGGACTCTCCCTCTTCAAACAACACTTACTCGTTACACATGTTTAACA 584090
                                                                             
  scaffold57|si       5853 AACGGACTCTCCCTCTTCAAACAACACTTACTCGTTACACATGTTTAACA 5902

  scaffold78|si     584091 AACTCTTTAGTTCGTTATTGTTACTCTCATGAGAACCCATTTTTTTCACC 584140
                                                                  -          
  scaffold57|si       5903 AACTCTTTAGTTCGTTATTGTTACTCTCATGAGAACCCA-TTTTTTCACC 5951

  scaffold78|si     584141 T-AAAACACTTAGGTTTTTTTTGTTACATTTTTACCTGATACTCCATTTG 584189
                            -            --     v   - v                    i 
  scaffold57|si       5952 TAAAAACACTTAGG--TTTTTGGTT-CCTTTTTACCTGATACTCCATTCG 5998

  scaffold78|si     584190 TGGGGGCGAGTGACATAGGCCAAGAATCAGCCTTTTTTGTACCACTGGGT 584239
                            -                              v          viv    
  scaffold57|si       5999 T-GGGGCGAGTGACATAGGCCAAGAATCAGCCATTTTTGTACCCTAGGGT 6047

  scaffold78|si     584240 ACAAAACCTAAATA-GAGCATTCTCAGGACTCCCCAGTAGGAGAGTCCAC 584288
                                         -               -   v               
  scaffold57|si       6048 ACAAAACCTAAATAGGAGCATTCTCAGGAC-CCCAAGTAGGAGAGTCCAC 6096

  scaffold78|si     584289 CTCCCAACGGCATGGACTCCCCAACACTGAAGTTTAGAACCCCGAACAAG 584338
                                ii                   iv      i        i      
  scaffold57|si       6097 CTCCCGGCGGCATGGACTCCCCAACATGGAAGTTCAGAACCCCAAACAAG 6146

  scaffold78|si     584339 AGAAAACCCTTGAGGAAGATCTGAACATCCTTGAGAAGAGTATGAACATA 584388
                               v  i  v   v       i i    iv v     i           
  scaffold57|si       6147 AGAACACTCTGGAGTAAGATCTAAGCATCTATCAGAAGGGTATGAACATA 6196

  scaffold78|si     584389 CCA-ATTGTGTGTAGGATATACACAATGATCGTTTGCATCGTTTGGATTG 584437
                              -       iv -i iv     v                         
  scaffold57|si       6197 CCATATTGTGTAGA-AACCTACACCATGATCGTTTGCATCGTTTGGATTG 6245

  scaffold78|si     584438 GAATGCAGTTCCACTGCCTTTCCATCCTCACAATTGTAACAAATGTAGCT 584487
                                                             v i vv    i     
  scaffold57|si       6246 GAATGCAGTTCCACTGCCTTTCCATCCTCACAATAGCACAAAATATAGCT 6295

  scaffold78|si     584488 CATAAAATCAAATCTTCGACACATGTCGAAACTACCTATAATTTTCGCGT 584537
                                      v          v                           
  scaffold57|si       6296 CATAAAATCAATTCTTCGACACCTGTCGAAACTACCTATAATTTTCGCGT 6345

  scaffold78|si     584538 GATATTTTTTACCATGATTTT-GGCTCAGGTCA 584569
                                       v i      -           
  scaffold57|si       6346 GATATTTTTTACGACGATTTTCGGCTCAGGTCA 6378

Matrix = 20p41g.matrix
Kimura (with divCpGMod) = 4.22
Transitions / transversions = 1.04 (48/46)
Gap_init rate = 0.01 (17 / 1974), avg. gap size = 1.12 (19 / 17)


258 31.33 0.00 0.00 scaffold78|size742230 585139 585221 (156679) rnd-1_family-329#Unknown 4270 4352 (1235) m_b1010s001i62 186018

  scaffold78|si     585139 TAAAATTGCTCACCAAGGAGGGAAGCTGTGCTATCGTAATCATGGAGACT 585188
                             i  ivi  i   i   ii  vi  v   vv      i  v   v v i
  rnd-1_family-       4270 TAGAACGACTTACCGAGGGAGGCGGCGGTGGGATCGTAGTCCTGGTGCCC 4319

  scaffold78|si     585189 GAGATACCGGTAGTTGAATTCATCTAGGTGGTG 585221
                              i  iivv v         v  v        
  rnd-1_family-       4320 GAGGTATTTCTTGTTGAATTCCTCGAGGTGGTG 4352

Matrix = 20p41g.matrix
Kimura (with divCpGMod) = 33.55
Transitions / transversions = 1.00 (13/13)
Gap_init rate = 0.00 (0 / 82), avg. gap size = 0.0 (0 / 0)


233 31.54 0.00 1.80 scaffold78|size742230 585139 585251 (156649) C rnd-1_family-691#Unknown (589) 546 436 m_b1010s001i63 186019

  scaffold78|si     585139 TAAAATTGCTCACCAAGGAGGGAAGCTGTGCTATCGTAATCATGGAGACT 585188
                             i  ivi  i   i   ii  vi  v   vv      i  v   v v i
C rnd-1_family-        546 TAGAACGACTTACCGAGGGAGGCGGCGGTGGGATCGTAGTCCTGGTGCCC 497

  scaffold78|si     585189 GAGATACCGGTAGTTGAATTCATCTAGGTGGTGACAAGTAGAAAACGGAC 585238
                              i  iivv v         v  v        -  v  vv?viii    
C rnd-1_family-        496 GAGGTATTTCTTGTTGAATTCCTCGAGGTGGTG-CATGTCTNTGGTGGAC 448

  scaffold78|si     585239 GTGATGGGTGGGT 585251
                            v    v -    
C rnd-1_family-        447 GAGATGCG-GGGT 436

Matrix = 20p41g.matrix
Kimura (with divCpGMod) = 35.99
Transitions / transversions = 0.84 (16/19)
Gap_init rate = 0.02 (2 / 112), avg. gap size = 1.00 (2 / 2)


2270 32.99 1.77 2.53 scaffold78|size742230 585577 586652 (155248) C rnd-5_family-151#Unknown (184) 3047 1980 m_b1010s001i64 186020

  scaffold78|si     585577 GGGTTTATGCCATTCATGATGGTGTTAGAAGGGACAGTCTCCATATTGAA 585626
                                v  i iv         i   iv ii i   v iv  vvi      
C rnd-5_family-       3047 GGGTTAATACTCTTCATGATGATGTCCGGGGAGACCGCGTCATCATTGAA 2998

  scaffold78|si     585627 TAGAAGTCTACACATAGCACAAATGAGAGTATGGCAATCAGCAAGGGTAG 585676
                           i  i  ? iiivvi vv v i  i   vv ivvv   v i vi     i 
C rnd-5_family-       2997 CAGGAGNCCGTCGGTCTCCCGAACGAGCTTGATCCAAGCGGAGAGGGTGG 2948

  scaffold78|si     585677 CTGGAGGCCACTCAGAGGGCAAAGAGTGAATCAGGGTGTAACAATGTTTA 585726
                           v? vv     v     v  vivi     i v  v  v i i ivv v  v
C rnd-5_family-       2947 ANGCCGGCCAGTCAGACGGGGTGGAGTGGAGCATGGGGCAGCGTGGGTTC 2898

  scaffold78|si     585727 GAAAAAATGAGGCCTTTACATGTATGCATCAAGCAGACTTGTTTTGTCTT 585776
                             iv ii       i  i iv ii        i      i i    i   
C rnd-5_family-       2897 GAGCAGGTGAGGCCCTTGCGAGCGTGCATCAAACAGACTCGCTTTGCCTT 2848

  scaffold78|si     585777 GTTAGGTTAGGGAG-------CATTTTGCCTTCCTTTTACCACATATGAA 585819
                           i ii vi v     -------         i     vv    v ?--   
C rnd-5_family-       2847 ATCGGCCTCGGGAGGATGAGGCATTTTGCCCTCCTTGGACCAGAN--GAA 2800

  scaffold78|si     585820 ATAATTGCTGGGGGCTTGCTGAACTCAAGGCTTCTTGGAGGTGGGGACAT 585869
                            v   i  iv   v  i vvvi  i iv          vvvi    i --
C rnd-5_family-       2799 AAAATCGCCTGGGCCTCGAGTGACCCGTGGCTTCTTGGCTTCGGGGGC-- 2752

  scaffold78|si     585870 CACTGGCTGGAAGGGTGCAGTGTGACT--TCTTGAGGCTGGGAGGCTTCA 585917
                            iv  vv  ?ivii iv i v v    --    vvv     ----   i 
C rnd-5_family-       2751 CGATGCATGNGCAAGCTCGGGGGGACTCTTCTTCTTGCTGG----CTTTA 2706

  scaffold78|si     585918 TGATTGCATGTACAAGGCGCTTCTTGGCCTGTTCCGACCCATAGCTAGTG 585967
                            v----------   i  v v -           iiv i i   i v   
C rnd-5_family-       2705 TC----------CAAAGCCCGT-TTGGCCTGTTCTACCTCGTAGTTCGTG 2667

  scaffold78|si     585968 ACAAGGAGGCAATTGCGTGGGA-TATCTGTGCCTGTGATGATCTTATTGA 586016
                             v  ?     i--   v   i- i        i    i      i    
C rnd-5_family-       2666 ACCAGNAGGCAG--GCGGGGGGCTGTCTGTGCCCGTGACGATCTTGTTGA 2619

  scaffold78|si     586017 CCTTGTCACTAGTGTCATGGATGAGATAGAGGGCCTCAGAGTACTTGT-A 586065
                           v      v v?     i i  i   iiv  v      iv         -i
C rnd-5_family-       2618 ACTTGTCCCANGTGTCGTAGACGAGGCTGATGGCCTCGTAGTACTTGTCG 2569

  scaffold78|si     586066 GTTTGGAATGGCTGGGGACTGGCCCTTGAGGACTGGAGTGAGGTTGATAG 586115
                             i v  -   vi i v                vv iv i v      i 
C rnd-5_family-       2568 GTCTTGA-TGGACGAGTACTGGCCCTTGAGGACGTGGTTAATGTTGATGG 2520

  scaffold78|si     586116 GCTTGGATCCCTCTGAGGTGAGAAGGATGGTGACTTGATTGATGGCCGAA 586165
                            viii  vv  i - v     vv     v  v  i  i iv ivi vvvi
C rnd-5_family-       2519 GGCCAGAGACCCC-GCGGTGACCAGGATTGTCACCTGGTCCACCACACTG 2471

  scaffold78|si     586166 GTTAGCCACAGGAGGATCCAGGGAGAGGAACCTAAGTGGATCTTGAAAA- 586214
                             v       i      v i ivi i vv   iiv iiv        i -
C rnd-5_family-       2470 GTGAGCCACAAGAGGATGCGGACGGGGCTACCCGTGCACATCTTGAAGAA 2421

  scaffold78|si     586215 -TGCCAAGCCTTGCTAGCTATGACCACGTCCGCAAAGTTGTCAAACATGT 586263
                           -   iii       ii vvi v  v vi     v iv v  vi  vii i
C rnd-5_family-       2420 CTGCTGGGCCTTGCCGGAGGTCACAAGATCCGCCAGTTGGTGGAAGGCGC 2371

  scaffold78|si     586264 GGAAGAAGAGGGTGTGTGT---GGTCACAAAAGGGATATCAGTGTTGCTT 586310
                                 i  iv    -   ---  --  iv v   iiivvv v   ? iv
C rnd-5_family-       2370 GGAAGAGGAACGTGT-TGTCCAGG--ACGTATGGGGCGGACGAGTTNCCG 2324

  scaffold78|si     586311 GCCCAACCATTGGACTATGTGTAGACTTGGTATCCAA-ACAGGTAACCAT 586359
                           v     ? i  v vv  iii?v vi       i  ii-i   v ii    
C rnd-5_family-       2323 TCCCAANCGTTCGTGTACACNGACGCTTGGTACCCGGCGCAGTTGGCCAT 2274

  scaffold78|si     586360 CCAAGAGGCAAATGCATGGGGGAGAACACACTGTGAATATGGTGGATAGA 586409
                              i vi     v             v iii    ivi    ii   vvv
C rnd-5_family-       2273 CCAGGCAGCAAAAGCATGGGGGAGAAGATGTTGTGGCCATGGCAGATCTT 2224

  scaffold78|si     586410 GGTGTCCAGCTTGAACAGCTTGGACCACCACCTGCCAATAATCTCCTCAT 586459
                           vv      v    i v  v      v v i iii  i vv  i  i  i 
C rnd-5_family-       2223 CTTGTCCACCTTGGAGAGGTTGGACGAGCGCTCACCGAGCATTTCTTCGT 2174

  scaffold78|si     586460 GGGATCTGGAGTTGATGCTGGCTTCACGTTCTTTGGCTAAAGCCTTCAAG 586509
                            i  v v    iiv v v       i  i  vvv   i i  i   vi  
C rnd-5_family-       2173 GAGAGCGGGAGCCTAGGGTGGCTTCGCGCTCGAGGGCCAGAGTCTTGGAG 2124

  scaffold78|si     586510 GCAGGAACCAAGAA-AGGTATCAAAACTTGCTTCCAGGGGC-AACTGGGG 586557
                           v i  v        -     i i        v    vv  i-       -
C rnd-5_family-       2123 TCGGGTACCAAGAAGAGGTACCGAAACTTGCATCCATCGGTGAACTGGG- 2075

  scaffold78|si     586558 CATTGATGGATGTGAGAGGGAGGTACATGAACTCACTGTGCATCAGGAGG 586607
                              i      v v   i  v i    vi      i     vi   i    
C rnd-5_family-       2074 CATCGATGGAGGAGAGGGGCAAGTACTCGAACTCGCTGTGGGTCAAGAGG 2025

  scaffold78|si     586608 ACACTAGTTAGGGGGTCAACCTTGCCTTGGTTAATGGGACACCAG 586652
                           i   vi  v        i   iv   i    ii   viv i    
C rnd-5_family-       2024 GCACAGGTGAGGGGGTCGACCCGGCCCTGGTCGATGTACCGCCAG 1980

Matrix = 20p41g.matrix
Kimura (with divCpGMod) = 36.68
Transitions / transversions = 1.10 (181/165)
Gap_init rate = 0.03 (37 / 1075), avg. gap size = 1.24 (46 / 37)


326 18.84 0.00 1.45 scaffold78|size742230 587206 587275 (154625) rnd-1_family-1340#Unknown 11 79 (14) m_b1010s001i65 186021

  scaffold78|si     587206 CTGGCCTTGTGATCCTACGACTTCATATGGGGTGAAGATACTAGTGACTG 587255
                                  i- v  viv? v     i  ?  ?  ii       ?       
  rnd-1_family-         11 CTGGCCTC-TCATATGNCCACTTCGTANGGNGTAGAGATACTNGTGACTG 59

  scaffold78|si     587256 GGTCACTTAGGGCCATGTAC 587275
                                 i      vv  i  
  rnd-1_family-         60 GGTCACCTAGGGCGCTGCAC 79

Matrix = 20p41g.matrix
Kimura (with divCpGMod) = 21.53
Transitions / transversions = 1.17 (7/6)
Gap_init rate = 0.01 (1 / 69), avg. gap size = 1.00 (1 / 1)


337 27.66 1.05 1.05 scaffold78|size742230 587239 587333 (154567) C rnd-5_family-442#Unknown (4355) 95 1 m_b1010s001i66 186022

  scaffold78|si     587239 GAAGATACTAGTGACTGGGTCACTTAGGGCCATGTACTGTGATGACTGCA 587288
                               ii vvi             v      v   ii ii- i  ivv i 
C rnd-5_family-         95 GAAGGCAAGGGTGACTGGGTCACGTAGGGCGATGCGCCA-GGTGGAGGTA 47

  scaffold78|si     587289 GGTAGAGGATACA-TCCACCACTGCACTCTACCTACGTCTATCAAG 587333
                                vi i    - v vvi       iv     i           
C rnd-5_family-         46 GGTAGCAGGTACAGTACTGTACTGCACCGTACCTGCGTCTATCAAG 1

Matrix = 20p41g.matrix
Kimura (with divCpGMod) = 31.85
Transitions / transversions = 1.36 (15/11)
Gap_init rate = 0.02 (2 / 94), avg. gap size = 1.00 (2 / 2)


1646 25.72 0.80 4.55 scaffold78|size742230 587571 588071 (153829) rnd-1_family-667#Unknown 218 700 (67) m_b1010s001i67 186023

  scaffold78|si     587571 TCCTGCAGTGGTTGCTGCAGTTGGTAGAGGACAAAGTGCAGGTCACAGTA 587620
                                 i  v     i    iv  v      viii         iii ii
  rnd-1_family-        218 TCCTGCGGTCGTTGCCGCAGCAGGGAGAGGAAGGGGTGCAGGTCGTGGCG 267

  scaffold78|si     587621 ACACCAGATGAGCTGGTGGTCATGGTGGAGGTCATGACTACAGACTGGTA 587670
                            vi ii vi    i  i  v i           i -------- v  ---
  rnd-1_family-        268 AAGCTGGTCGAGCCGGCGGACGTGGTGGAGGTCGT--------AGTG--- 306

  scaffold78|si     587671 CTAGGACGTGGTGGCTCTGGACATTGTTGTGGTCAAGGGCATGGCAAGGG 587720
                           -       i  i   iv   i iiv  i i  i ii    iv   i    
  rnd-1_family-        307 -TAGGACGCGGCGGCCGTGGGCGCGGTCGCGGCCGGGGGCGGGGCGAGGG 355

  scaffold78|si     587721 AAGATGTCCAATGGGACAATCAAAGTAATACCAGATGGAGGTATTTGATG 587770
                            i  i     i      i   ?  v  v v   i iv     ?  ?i ii
  rnd-1_family-        356 AGGACGTCCAGTGGGACGATCNAATTATTCCCAAACCGAGGTNTTNAACA 405

  scaffold78|si     587771 CTCTGTAATCAGTGTGTGACTATCTTCCCCCTTTAGGCTTAGAATGGGAT 587820
                           iv  ?v iv i  vi i  v     ?   vi  i?  ?? i  i      
  rnd-1_family-        406 TGCTNGAGGCGGTCCGCGAGTATCTNCCCATTTCNGGNNTGGAGTGGGAT 455

  scaffold78|si     587821 CTTGTCCCACAACGGCACATGGAATGTCATCCAGACAAAGATTGCAGAAT 587870
                             i  ?v ?     v    i  v? i   i  ?  ii    --  i? i 
  rnd-1_family-        456 CTCGTNGCNCAACGCCACACGGCNTATCACCCNGATGAAGA--GCGNAGT 503

  scaffold78|si     587871 GCAGAATGGATCAAGT---CAAAAAGTTTTACAAGCTTGCCCATATCAAG 587917
                            v-----       v ---v  i     iv       iv vv v i?   
  rnd-1_family-        504 GG-----GGATCAACTGAAGAAGAAGTTCAACAAGCTCTCGAAGACNAAG 548

  scaffold78|si     587918 ATGGGGAGAGGGGATCCCACTATGCCATCTGACGTCAACAAGACAAAGGT 587967
                                ? v?          vi     ??        ?ivi  i ?    v
  rnd-1_family-        549 ATGGGNACNGGGGATCCCAACATGCCNNCTGACGTCNGGGAGGCNAAGGA 598

  scaffold78|si     587968 GATTCAACATTTGATCATGGAGAA-TCAGAGGGCTTGACCGGGTCAGAGG 588016
                                iv ii        v     -  ?     ?v ?  ?  ?       
  rnd-1_family-        599 GATTCGCCGCTTGATCATCGAGAAGTCNGAGGGNGTNACNGGNTCAGAGG 648

  scaffold78|si     588017 GCGAGCTTTTTGCTGACAATGATGTTGATGATGAAATTGGATTGAGCAAG 588066
                           i?     ?  i   ?vvi      vv  v    ---   iv    i i i
  rnd-1_family-        649 ANGAGCTNTTCGCTNCAGATGATGAAGAGGATG---TTGATTTGAACGAA 695

  scaffold78|si     588067 AATAA 588071
                           i  i 
  rnd-1_family-        696 GATGA 700

Matrix = 20p41g.matrix
Kimura (with divCpGMod) = 24.96
Transitions / transversions = 1.73 (78/45)
Gap_init rate = 0.05 (24 / 500), avg. gap size = 1.08 (26 / 24)


979 22.87 1.51 2.67 scaffold78|size742230 588249 588513 (153387) rnd-1_family-904#Unknown 152 413 (231) m_b1010s001i68 186024

  scaffold78|si     588249 TGAC-AATGTTTTAATTATGATTCTTACAT-CTTGTTGGGCAAAGCATTG 588296
                               -       i ----  -    i    -  iv ivi vi  v? i  
  rnd-1_family-        152 TGACTAATGTTTCA----TG-TTCTCACATGCTCTTCTAGAGAACNACTG 196

  scaffold78|si     588297 TTTTGACACCCATCTAATGCAGACAAAATAAACAAAGTCATGACAAAAAT 588346
                            i     ?   i  vv?i    i     i    i i   i     ?vi i
  rnd-1_family-        197 TCTTGACNCCCGTCACNCGCAGGCAAAACAAACGAGGTCGTGACANCGAC 246

  scaffold78|si     588347 GACAAACCAAGTTTTAGCATAAAATGCTGCTGATGGTG--AAGCAGCAGA 588394
                              i          i -- ii  ? ?v  ?     i  --  v       
  rnd-1_family-        247 GACGAACCAAGTTTCA--ACGAANTNATGNTGATGATGACAACCAGCAGA 294

  scaffold78|si     588395 TTCATTAGATGCACCATCATGAGGCAGATCAGGATGAGGAAAGAGAAGAA 588444
                            v? ?v      i?v ? i      ?  i iv  v  ?  i     i   
  rnd-1_family-        295 TGNANGAGATGCGNGANCGTGAGGCNGACCGCGAGGANGAGAGAGAGGAA 344

  scaffold78|si     588445 AGACAAATGAGAATGGAGGATCAGAAAGAAGAAGAACTTATGCAGATGCA 588494
                           ?  vii     i        v   vii  i  viii v       ?    
  rnd-1_family-        345 NGAAGGATGAGGATGGAGGAGCAGCGGGAGGACAGGCGTATGCAGNTGCA 394

  scaffold78|si     588495 GATACAGCAACAGCTTATG 588513
                              i     i   i     
  rnd-1_family-        395 GATGCAGCAGCAGTTTATG 413

Matrix = 20p41g.matrix
Kimura (with divCpGMod) = 23.37
Transitions / transversions = 2.11 (40/19)
Gap_init rate = 0.04 (10 / 264), avg. gap size = 1.10 (11 / 10)


15 0.00 0.00 0.00 scaffold78|size742230 588520 588538 (153362) (ATG)n#Simple_repeat 1 19 (0) m_b1010s252i0 186025

  scaffold78|si     588520 ATGATGATGATGATGATGA 588538
                                              
  (ATG)n#Simple          1 ATGATGATGATGATGATGA 19

Matrix = Unknown
Transitions / transversions = 1.00 (0/0)
Gap_init rate = 0.00 (0 / 18), avg. gap size = 0.0 (0 / 0)


249 7.51 0.00 2.50 scaffold78|size742230 588596 588636 (153264) rnd-1_family-904#Unknown 519 558 (86) m_b1010s001i69 186026

  scaffold78|si     588596 CCTCCTCCAACAATTACTCCCATGGACAGGAATCACAACAA 588636
                                         iv            v      -     
  rnd-1_family-        519 CCTCCTCCAACAATCCCTCCCATGGACATGAATCA-AACAA 558

Matrix = 20p41g.matrix
Kimura (with divCpGMod) = 7.90
Transitions / transversions = 0.50 (1/2)
Gap_init rate = 0.03 (1 / 40), avg. gap size = 1.00 (1 / 1)


732 21.74 0.54 1.08 scaffold78|size742230 588779 588964 (152936) C rnd-1_family-354#Unknown (89) 469 285 m_b1010s001i70 186027

  scaffold78|si     588779 TTTAACCTAGGAAATCAACATTAGCATCAATATCAAGAGTTGGAAAGTAG 588828
                                  - i   v  ? ii  v       ii  v     ?  v     ?
C rnd-1_family-        469 TTTAACC-AAGAACTCNATGTTTGCATCAACGTCCAGAGTNGGCAAGTAN 421

  scaffold78|si     588829 AATGATGTGATTTGGTTGACACCAACAAGATGTTACCAAAGGATAAAACA 588878
                            v? ??  ?     i  ? i?  ?  v   i  v i iv   v i  -  
C rnd-1_family-        420 ACNGNNGTNATTTGATTNATNCCNACCAGACGTGATCGCAGGTTGAA-CA 372

  scaffold78|si     588879 AATGAAACAAACAATCAAACATAAT-CGTCTCTCTCTGCTTTCTTCATAT 588927
                           ii     ?  i        ii i  - vi       iii?i  i  i  ?
C rnd-1_family-        371 GGTGAAANAAGCAATCAAATGTGATTCTCCTCTCTCCATNCTCCTCGTAN 322

  scaffold78|si     588928 ATCGAGGTGCCCTTCAGTCTGGGGAACAATGACAGCA 588964
                              i?v   i                ii ?   v ? 
C rnd-1_family-        321 ATCANTGTGTCCTTCAGTCTGGGGAATGANGACTGNA 285

Matrix = 20p41g.matrix
Kimura (with divCpGMod) = 26.22
Transitions / transversions = 2.33 (28/12)
Gap_init rate = 0.02 (3 / 185), avg. gap size = 1.00 (3 / 3)


299 13.17 15.28 5.06 scaffold78|size742230 588950 589021 (152879) scaffold170|size558746_(dbseq-nr_246)_[277812,288266]#LTR/Gypsy 1681 1759 (8696) m_b1010s001i71 186028

  scaffold78|si     588950 GGAACAATGACAGCAAACAAAAAACACCGGTAACCTGTCTGCACACT--C 588997
                                 v  ----     i                 vi i i     -- 
  scaffold170|s       1681 GGAACACTG----CAAACGAAAAACACCGGTAACCTCCCCGTACACTTGC 1726

  scaffold78|si     588998 A---------AGTGTACAGGAGGGTTACCGGAA 589021
                            ---------       i  ii           
  scaffold170|s       1727 AAAATGTCAGAGTGTACGGGGAGGTTACCGGAA 1759

Matrix = 20p41g.matrix
Kimura (with divCpGMod) = 9.99
Transitions / transversions = 3.50 (7/2)
Gap_init rate = 0.08 (6 / 71), avg. gap size = 2.50 (15 / 6)


2285 16.67 1.67 0.95 scaffold78|size742230 588959 589376 (152524) C scaffold170|size558746_(dbseq-nr_246)_[277812,288266]#LTR/Gypsy (5830) 4625 4205 m_b1010s001i72 186029

  scaffold78|si     588959 ACAGCAAACAAAAAACACCGGTAACCTGTCTGCACACTCAAGTGTACAGG 589008
                             v                        vi i i      i          
C scaffold170|s       4625 ACTGCAAACAAAAAACACCGGTAACCTCCCCGTACACTCGAGTGTACAGG 4576

  scaffold78|si     589009 AGGGTTACCGGAACCCCCCAGAATGGTGTATTCAGGCAAACTCCTG-TAC 589057
                           ii          i     -i       i v   v  i  v    v -   
C scaffold170|s       4575 GAGGTTACCGGAGCCCCC-GGAATGGTATCTTCCGGTAACCTCCGGGTAC 4527

  scaffold78|si     589058 ACTTCTGTAACCAATCAGTAAACTAGTGTACAGGAGGATAACCAGAAGTG 589107
                                       vvi i              i     i v   i  -  v
C scaffold170|s       4526 ACTTCTGTAACCCTCCGGTAAACTAGTGTACGGGAGGGTTACCGGA-GTC 4478

  scaffold78|si     589108 TACCGGTGGGTTACCCGAAATTCCAGACCTAAACCAGTGTTCACATATAT 589157
                                 vi       v      iv     v i vv  iv    v  v   
C scaffold170|s       4477 TACCGGGAGGTTACCGGAAATTTGAGACCAAGAGGAGCTTTCAGATTTAT 4428

  scaffold78|si     589158 TTCTAGTTACGATAGGAATTGGGA---TTTTACAGGAAAACAGACTTCGC 589204
                                vv               v ---                     v 
C scaffold170|s       4427 TTCTACGTACGATAGGAATTGGTACTTTTTTACAGGAAAACAGACTTCTC 4378

  scaffold78|si     589205 AGTAAGTTATAGCATCAATATCAATCTAAATAGTGGCTATAACTGCATTG 589254
                                  iv   v                v                   i
C scaffold170|s       4377 AGTAAGTCTTAGAATCAATATCAATCTAATTAGTGGCTATAACTGCATTA 4328

  scaffold78|si     589255 CTTAGTAGCT-AAAACATGTTAACCAGTGACATACCGGAAGTGTACGGTT 589303
                                    i-    v     v   i   i               i  vv
C scaffold170|s       4327 CTTAGTAGCCAAAAAAATGTTTACCGGTGGCATACCGGAAGTGTATGGGA 4278

  scaffold78|si     589304 GAGTTACCAGAAGTGTACAGGAGGATAACTGGAAGGGTACGGAGGATAAC 589353
                            i  v   i         i     i    i      v    --   vii 
C scaffold170|s       4277 GGGTAACCGGAAGTGTACGGGAGGGTAACCGGAAGGTTACG--GGAAGGC 4230

  scaffold78|si     589354 CAC--AAGTGTACCAGAGGGTTACC 589376
                           i  --i  v     i          
C scaffold170|s       4229 TACTGGAGAGTACCGGAGGGTTACC 4205

Matrix = 20p41g.matrix
Kimura (with divCpGMod) = 15.85
Transitions / transversions = 1.03 (35/34)
Gap_init rate = 0.02 (8 / 417), avg. gap size = 1.38 (11 / 8)


1975 10.36 0.36 0.36 scaffold78|size742230 589408 589688 (152212) rnd-1_family-365#Unknown 1 281 (0) m_b1010s001i73 186030

  scaffold78|si     589408 ATAGTGTAACATTGGGTGGAGTAGGTGCAAGCTATGGTTCACACTATTAT 589457
                                           i                       i         
  rnd-1_family-          1 ATAGTGTAACATTGGGCGGAGTAGGTGCAAGCTATGGTTCGCACTATTAT 50

  scaffold78|si     589458 TATGCACTACTAGAATAATTACACATAGTACATCCTAATCTCCTCTAAAG 589507
                                v                                    i  i ii?
  rnd-1_family-         51 TATGCTCTACTAGAATAATTACACATAGTACATCCTAATCTCTTCCAGGN 100

  scaffold78|si     589508 CAGTCCCTTCGTTCTCACAAAGAATGAGCCTTAATGTCCACACCCTGTCA 589557
                            v i      i i   v              ?  viv          i  
  rnd-1_family-        101 CCGCCCCTTCATCCTCCCAAAGAATGAGCCTNAAAAGCCACACCCTGCCA 150

  scaffold78|si     589558 AATTTCAGCCCCACACTAAAAACTGCTACTGCAAACCATCCGCACCAACA 589607
                                                  -     i  ii                
  rnd-1_family-        151 AATTTCAGCCCCACACTAAAAAC-GCTACCGCGGACCATCCGCACCAACA 199

  scaffold78|si     589608 CTCAGACTCCATTTTT-GTGTGCACCAAAACCACTATTGCAATGTCATGA 589656
                             v     iv      -   ii      v v              v   i
  rnd-1_family-        200 CTAAGACTTGATTTTTCGTGCACACCAACAACACTATTGCAATGTAATGG 249

  scaffold78|si     589657 CAATAAAAGGAAGTTAATTGTAATTCAAATGA 589688
                                               ?         i 
  rnd-1_family-        250 CAATAAAAGGAAGTTAATTGNAATTCAAATAA 281

Matrix = 20p41g.matrix
Kimura (with divCpGMod) = 9.84
Transitions / transversions = 1.90 (19/10)
Gap_init rate = 0.01 (2 / 280), avg. gap size = 1.00 (2 / 2)


1504 12.86 1.24 0.00 scaffold78|size742230 589494 589734 (152166) C rnd-1_family-373#Unknown (0) 245 2 m_b1010s001i74 186031

  scaffold78|si     589494 AATCTCCTCTAAAGCAGTCCCTTCGTTCTCACAAAGAATGAGCCTTAATG 589543
                                 i  i ii? v i      i i   v              ?  vi
C rnd-1_family-        245 AATCTCTTCCAGGNCCGCCCCTTCATCCTCCCAAAGAATGAGCCTNAAAA 196

  scaffold78|si     589544 TCCACACCCTGTCAAATTTCAGCCCCACACTAAAAACTGCTACTGCAAAC 589593
                           v          i                        vi     i  ii  
C rnd-1_family-        195 GCCACACCCTGCCAAATTTCAGCCCCACACTAAAAAACGCTACCGCGGAC 146

  scaffold78|si     589594 CATCCGCACCAACACTCAGACTCCATTTTT-GTGTGCACCAAAACCACTA 589642
                                           v     iv      -   ii      v v     
C rnd-1_family-        145 CATCCGCACCAACACTAAGACTTGATTTTTCGTGCACACCAACAACACTA 96

  scaffold78|si     589643 TTGCAATGTCATGACAATAAAAGGAAGTTAATTGTAATTCAAAT--GAAT 589690
                                    v   i        ?           ?         --   v
C rnd-1_family-         95 TTGCAATGTAATGGCAATAAAANGAAGTTAATTGNAATTCAAATAAGAAA 46

  scaffold78|si     589691 GATAACTAAAAACATAAAGCAGTACTTACACTTGCAGGCAGCGA 589734
                                i        i    v  ?                     
C rnd-1_family-         45 GATAATTAAAAACACAAAGAAGNACTTACACTTGCAGGCAGCGA 2

Matrix = 20p41g.matrix
Kimura (with divCpGMod) = 13.15
Transitions / transversions = 1.58 (19/12)
Gap_init rate = 0.01 (2 / 240), avg. gap size = 1.50 (3 / 2)


953 26.97 5.51 5.27 scaffold78|size742230 589749 590202 (151698) C scaffold170|size558746_(dbseq-nr_246)_[277812,288266]#LTR/Gypsy (6630) 3825 3371 m_b1010s001i75 186032

  scaffold78|si     589749 GCCAAACTCAGTTGTTGGGCTGAGTGTTGGCCTTTA--AGG--TAGAAGG 589794
                                       ivv   i      v i   iv  v-- v -- i vvv 
C scaffold170|s       3825 GCCAAACTCAGTCTGTGGACTGAGTTTCGGCTGTTCCCATGCCTGGCCTG 3776

  scaffold78|si     589795 AAATTAAATATTTAAATGAAAATTAGTTGCAGTGAAAACATTTATCAAAA 589844
                               v     v  ----         v  i   v  i   vv i v    
C scaffold170|s       3775 AAATAAAATAATT----GAAAATTAGATGTAGTCAAGACAAGTGTAAAAA 3730

  scaffold78|si     589845 -GATTG-AGTTCATAAGAGCGCACC-CTGGAATTATGCACGCTGCTGCCA 589891
                           -i    - v i   i-v i v    -  ivv v   i v   i       
C scaffold170|s       3729 TAATTGTATTCCATG-CAACTCACCTCTATTAATATACTCGCCGCTGCCA 3681

  scaffold78|si     589892 ATTGTTGTTAGCTAGATGGCAAAGCTGGGTGCAACAGCAAACTCAGTCTG 589941
                            v i i   i  v v i   iiv  vii i v  ivv             
C scaffold170|s       3680 AATATCGTTGGCAACACGGCGGTGCAAAGCGAAATCCCAAACTCAGTCTG 3631

  scaffold78|si     589942 CGGGCTGAGTTTTTGCCATTCC--AATGGTTGGCCTGTAA---------- 589979
                           i            i vv   i --  iv --         ----------
C scaffold170|s       3630 TGGGCTGAGTTTTCGGGATTTCTGAACTG--GGCCTGTAACTTTTTAATT 3583

  scaffold78|si     589980 -AAAATAATGATTAGATTTGGTCAAAACAAT--TGTAAATAAGGTTGAGT 590026
                           -    v  ----- v  v  v v iv i   --v  i  v   i -    
C scaffold170|s       3582 GAAAAAAA-----ACATGTGTTGAGTATAATAGGGTGAAAAAGAT-GAGT 3539

  scaffold78|si     590027 TCATAAGAACCCACCTTGAAAATATACCTGCCGCTGACAATTGTTGTTGG 590076
                             i i i   i    iiv              i   v        v    
C scaffold170|s       3538 TCGTGAAAACTCACCCCCAAAATATACCTGCCACTGCCAATTGTTCTTGG 3489

  scaffold78|si     590077 CTAGATGGCAGCGGT---AGGCGGGATGTCAAACTCAGTCTGTGGGCTTA 590123
                            v v ---       ---      i   i v              i  v 
C scaffold170|s       3488 CAACA---CAGCGGTCCGAGGCGGAATGCCTAACTCAGTCTGTGGACTGA 3442

  scaffold78|si     590124 GTTTTGGCAGCTCCCATGGTAGGCCTGAAAGTAACTTCTGATTGTACTTA 590173
                               ii  iii i vvii    i    v  v   ---i i    ----- 
C scaffold170|s       3441 GTTTCAGCGATTTCGCCAGTAGACCTGTAACTAA---TTAATTG-----A 3400

  scaffold78|si     590174 TACATAACTATCAAGTGTAGAGTATAGTA 590202
                           v v v  i  v  vi   v       i  
C scaffold170|s       3399 AAAAAAATTAACACATGTTGAGTATAATA 3371

Matrix = 20p41g.matrix
Kimura (with divCpGMod) = 30.70
Transitions / transversions = 0.97 (57/59)
Gap_init rate = 0.08 (34 / 453), avg. gap size = 1.44 (49 / 34)

1038 27.27 2.61 1.14 scaffold78|size742230 589784 590128 (151772) C scaffold170|size558746_(dbseq-nr_246)_[277812,288266]#LTR/Gypsy (6488) 3967 3618 m_b1010s001i76 186032

  scaffold78|si     589784 AAGGTAGAAGGAAATTAAATATTTAAATGAAAATTAGTTGCAGTGAAAAC 589833
                                             v   v   v     v v  i  v iii v   
C scaffold170|s       3967 AAGGTAGAAGGAAATTAATTATATAATTGAAATTAAGCTGAAACAATAAC 3918

  scaffold78|si     589834 ATTTATCAAA-AGATTGAGTTCATAAGAGCGCACCCTG-GAATTATGCAC 589881
                            v ii v vi-  v    v    -- v i v    v i-     - i  i
C scaffold170|s       3917 AATCGTAATGTAGTTTGACTTCA--ATAACTCACCATAAGAATT-TACAT 3871

  scaffold78|si     589882 GCTGCTGCCAATTGTTGTTAGCTAGATGGCAAAGCTGGGTGCAACAGCAA 589931
                             iv    ii vi      i  v v ii  iiv  vi  i v  iiv   
C scaffold170|s       3870 GCCTCTGCTGAACGTTGTTGGCAACACAGCGGTGCAAGGCGGAATGCCAA 3821

  scaffold78|si     589932 ACTCAGTCTGCGGGCTGAGTTTTTGCCATTCCAATGGTTGGCCTGTAA-A 589980
                                     i  i        iv  ii    v   vi       v  - 
C scaffold170|s       3820 ACTCAGTCTGTGGACTGAGTTTCGGCTGTTCCCATGCCTGGCCTGAAATA 3771

  scaffold78|si     589981 AAATAAT----GATTAGATTTGGTCAAAACAATTGTAAATAAGGTTG-AG 590025
                                  ----i       v i     i    v      v vii   - v
C scaffold170|s       3770 AAATAATTGAAAATTAGATGTAGTCAAGACAAGTGTAAAAATAATTGTAT 3721

  scaffold78|si     590026 TTCATAAGAACCCACCTTGAA-AATATACCTGCCGCTGACAATTGTTGTT 590074
                            i   i-v   i     iv v-       ii       v   v i i   
C scaffold170|s       3720 TCCATG-CAACTCACCTCTATTAATATACTCGCCGCTGCCAAATATCGTT 3672

  scaffold78|si     590075 GGCTAGATGGCAGCGGTAGGCGGGATGTCAAACTCAGTCTGTGGGCTTAG 590124
                              v v i   i i vv i   ii  vi                   v  
C scaffold170|s       3671 GGCAACACGGCGGTGCAAAGCGAAATCCCAAACTCAGTCTGTGGGCTGAG 3622

  scaffold78|si     590125 TTTT 590128
                               
C scaffold170|s       3621 TTTT 3618

Matrix = 20p41g.matrix
Kimura (with divCpGMod) = 30.47
Transitions / transversions = 1.16 (50/43)
Gap_init rate = 0.03 (10 / 344), avg. gap size = 1.30 (13 / 10)


750 12.36 0.56 14.56 scaffold78|size742230 590164 590343 (151557) rnd-5_family-1816#Unknown 392 549 (170) m_b1010s001i77 186033

  scaffold78|si     590164 ATTGTACTTATACATAACTATCAAGTGTAGAGTATAGTATTATAATGTAT 590213
                              v            v              i    --------------
  rnd-5_family-        392 ATTTTACTTATACATATCTATCAAGTGTAGAATATA-------------- 427

  scaffold78|si     590214 TATGATGCTATAATCATAACATTAA-AAGTAATATTAGGCATAGCCAGTG 590262
                           -----  i i       i  i    -? i   ? v     -         
  rnd-5_family-        428 -----TGTTGTAATCATGACGTTAACNAATAANAATAGGC-TAGCCAGTG 471

  scaffold78|si     590263 AATGGCGCGTACTTCTGGTACAGGAATTCTCAAAATTTGTACTAAATTCC 590312
                               i  --     v   v              v   i     v      
  rnd-5_family-        472 AATGACG--TACTTGTGGGACAGGAATTCTCAACATTCGTACTTAATTCC 519

  scaffold78|si     590313 AATTTGGAGGGTTTTTGAAAAATTTGGCAGA 590343
                           v  ?        v   i     -   i    
  rnd-5_family-        520 TATNTGGAGGGTGTTTAAAAAA-TTGACAGA 549

Matrix = 20p41g.matrix
Kimura (with divCpGMod) = 12.12
Transitions / transversions = 1.11 (10/9)
Gap_init rate = 0.13 (24 / 179), avg. gap size = 1.00 (24 / 24)


1406 10.05 0.47 1.43 scaffold78|size742230 590248 590459 (151441) C rnd-1_family-131#Unknown (0) 212 3 m_b1010s001i78 186034

  scaffold78|si     590248 TAGGCATAGCCAGTGAATGGCGCGTACTTCTGGTACAGGAATTCTCAAAA 590297
                                v             i i--   v        i             
C rnd-1_family-        212 TAGGCCTAGCCAGTGAATGACA--TACATCTGGTACGGGAATTCTCAAAA 165

  scaffold78|si     590298 TTTGTACTAAATTCCAATTTGGAGGGTTTTTGAAAAATTTGGCAGATTAG 590347
                                   v      v                 i i              
C rnd-1_family-        164 TTTGTACTTAATTCCTATTTGGAGGGTTTTTGAGAGATTTGGCAGATTAG 115

  scaffold78|si     590348 GGTCCTAATCTAGCCAGTGAATGACATACTTCTGGTACAGGAATTCTCAA 590397
                                   i                i     v   v              
C rnd-1_family-        114 GGTCCTAACCTAGCCAGTGAATGACGTACTTGTGGGACAGGAATTCTCAA 65

  scaffold78|si     590398 ACTTCGAAATTAATTCCTATTTGGAGGGTTTTTGAAAAAATGGCAGAACA 590447
                           vv   iv v           v        v   -                
C rnd-1_family-         64 CATTCATATTTAATTCCTATATGGAGGGTGTTT-AAAAAATGGCAGAACA 16

  scaffold78|si     590448 TAT-TAAGACCAA 590459
                              -   i     
C rnd-1_family-         15 TATATAAAACCAA 3

Matrix = 20p41g.matrix
Kimura (with divCpGMod) = 9.80
Transitions / transversions = 0.75 (9/12)
Gap_init rate = 0.02 (4 / 211), avg. gap size = 1.00 (4 / 4)


721 14.82 0.74 0.74 scaffold78|size742230 590357 590492 (151408) rnd-5_family-1816#Unknown 462 597 (122) m_b1010s001i79 186035

  scaffold78|si     590357 CTAGCCAGTGAATGACATACTTCTGGTACAGGAATTCTCAAACTTCGAAA 590406
                                           i     v   v              vv    v v
  rnd-5_family-        462 CTAGCCAGTGAATGACGTACTTGTGGGACAGGAATTCTCAACATTCGTAC 511

  scaffold78|si     590407 TTAATTCCTATTTGGAGGGTTTTTGAAAAAATGGCAGAACATATTAAGAC 590456
                                      ?        v   i     v  i    vv  i ?  -  
  rnd-5_family-        512 TTAATTCCTATNTGGAGGGTGTTTAAAAAATTGACAGACAATGTNAA-AC 560

  scaffold78|si     590457 CAAGTGATTCATAAAT-AAAAGTAGGGCCAATAAGCT 590492
                           ?  vv     i v   -    i    i          
  rnd-5_family-        561 NAACGGATTCGTCAATAAAAAATAGGACCAATAAGCT 597

Matrix = 20p41g.matrix
Kimura (with divCpGMod) = 15.24
Transitions / transversions = 0.54 (7/13)
Gap_init rate = 0.01 (2 / 135), avg. gap size = 1.00 (2 / 2)


714 17.20 2.66 7.22 scaffold78|size742230 590493 590680 (151220) C scaffold170|size558746_(dbseq-nr_246)_[277812,288266]#LTR/Gypsy (8501) 1954 1775 m_b1010s001i80 186036

  scaffold78|si     590493 AGCCTAGAATGGCCACCAAAACTAGACC--CAACAGGTGATCTTCCTGGT 590540
                              v      v vv            i --              v v v 
C scaffold170|s       1954 AGCGTAGAATTGAAACCAAAACTAGATCTGCAACAGGTGATCTTGCAGTT 1905

  scaffold78|si     590541 GGGAACTCTTGATTCATGCAA--TGTCAGTCATGAAGTACCAGTATGTCA 590588
                           viv     v      --    --   v         --  v ii ---- 
C scaffold170|s       1904 TACAACTCGTGATTC--GCAAATTGTGAGTCATGAA--ACAAACA----A 1863

  scaffold78|si     590589 CCCTTACACTTGGAAGAT-TTTTTTGCTCCAAAGCTTAGGGAGATAAATG 590637
                             -----   iv      -         i          v v      i 
C scaffold170|s       1862 CC-----ACTCCGAAGATATTTTTTGCTTCAAAGCTTAGTGTGATAAACG 1818

  scaffold78|si     590638 AAATTGAGGCTTAAGCAATGCATAAAAAATCCAGTAAGCCACC 590680
                              v  v        i    i      i v  i    v     
C scaffold170|s       1817 AAAATGCGGCTTAAGTAATGTATAAAAGAACCGGTAACCCACC 1775

Matrix = 20p41g.matrix
Kimura (with divCpGMod) = 18.14
Transitions / transversions = 0.58 (11/19)
Gap_init rate = 0.09 (16 / 187), avg. gap size = 1.12 (18 / 16)


4271 3.97 0.19 1.98 scaffold78|size742230 590805 591318 (150582) genome_2_13625#DNA 1 505 (0) m_b1010s001i81 186037

  scaffold78|si     590805 CTTAGTTTCACATGTCTGCTGCGTCCGCGTCCGAAAATTGTTGAAAAAGA 590854
                                           i               i                 
  genome_2_1362          1 CTTAGTTTCACATGTCCGCTGCGTCCGCGTCCAAAAATTGTTGAAAAAGA 50

  scaffold78|si     590855 CACTATCCAGGACACGTCCAGGGCACGTCCAGGACACGTCCAGGACATGT 590904
                              ii         i ----------    v                   
  genome_2_1362         51 CACCGTCCAGGACATG----------GTCCTGGACACGTCCAGGACATGT 90

  scaffold78|si     590905 CCTGGACATCTCATGTTTTTGGTGTTTTCAAACGAGGACACAGGACATTC 590954
                                       i       i                             
  genome_2_1362         91 CCTGGACATCTCGTGTTTTTAGTGTTTTCAAACGAGGACACAGGACATTC 140

  scaffold78|si     590955 AATTCTAGACACAGAGGACACGACGGGACGTGAGAGGACATGGAGTGTTT 591004
                               i               i   i                         
  genome_2_1362        141 AATTTTAGACACAGAGGACATGACAGGACGTGAGAGGACATGGAGTGTTT 190

  scaffold78|si     591005 -CTTCATTTAAGTGTCCTTTTTGATACTTTCAGGTGAACTATACCAAGAG 591053
                           -           v                                     
  genome_2_1362        191 ACTTCATTTAAGGGTCCTTTTTGATACTTTCAGGTGAACTATACCAAGAG 240

  scaffold78|si     591054 TGGTGGCTCTTGCATGCATGTTACATTCATTTAAGTGCAATCCATAAGGC 591103
                                   v          i                              
  genome_2_1362        241 TGGTGGCTGTTGCATGCATATTACATTCATTTAAGTGCAATCCATAAGGC 290

  scaffold78|si     591104 TTGCAGTACAAAAATACTTAAGATACGTTGGCATGTGCCTGGATACTGTT 591153
                                                     v             i         
  genome_2_1362        291 TTGCAGTACAAAAATACTTAAGATACCTTGGCATGTGCCTAGATACTGTT 340

  scaffold78|si     591154 ATGTAATGTATGTGAGTCAAAACTTCTGAGGACACGGGACGGACATGGGA 591203
                                                                 i           
  genome_2_1362        341 ATGTAATGTATGTGAGTCAAAACTTCTGAGGACACGGGGCGGACATGGGA 390

  scaffold78|si     591204 CTCAACACCGACGTATGTCCTCATGTCCACAAAAAACCCGCGTCCTGGAG 591253
                                   i   i         i                           
  genome_2_1362        391 CTCAACACTGACATATGTCCTCGTGTCCACAAAAAACCCGCGTCCTGGAG 440

  scaffold78|si     591254 AAATTAAGGACATAGGACACGTCCAAGGACACGTCCAGGACATGTCCAGG 591303
                                                                             
  genome_2_1362        441 AAATTAAGGACATAGGACACGTCCAAGGACACGTCCAGGACATGTCCAGG 490

  scaffold78|si     591304 ACATGTGAAACTAAG 591318
                                          
  genome_2_1362        491 ACATGTGAAACTAAG 505

Matrix = 20p41g.matrix
Kimura (with divCpGMod) = 3.32
Transitions / transversions = 4.00 (16/4)
Gap_init rate = 0.02 (11 / 513), avg. gap size = 1.00 (11 / 11)


260 17.99 1.39 7.35 scaffold78|size742230 591565 591636 (150264) rnd-1_family-91#Unknown 1 68 (1) m_b1010s001i82 186038

  scaffold78|si     591565 AGAAGGAGGACAAGAGTGAGAATTAAAATGGGCTCACTTTCTTATACAAC 591614
                                i    v    iv     ----  i  -    v    iv i     
  rnd-1_family-          1 AGAAGAAGGAGAAGAAGGAGAA----AACGG-CTCAGTTTCCAACACAAC 45

  scaffold78|si     591615 TAAGCTTTTG-AAAAGTCTAGAT 591636
                               v     -    i   v   
  rnd-1_family-         46 TAAGATTTTGAAAAAATCTTGAT 68

Matrix = 20p41g.matrix
Kimura (with divCpGMod) = 18.77
Transitions / transversions = 1.00 (6/6)
Gap_init rate = 0.08 (6 / 71), avg. gap size = 1.00 (6 / 6)

275 16.74 0.00 6.67 scaffold78|size742230 591565 591628 (150272) rnd-1_family-117#Unknown 2 61 (1) m_b1010s001i83 186038

  scaffold78|si     591565 AGAAGGAGGACAAGAGTGAGAATTAAAATGGGCTCACTTTCTTATACAAC 591614
                             i  i    v    iv     ----  v?      v    iv       
  rnd-1_family-          2 AGGAGAAGGAGAAGAAGGAGAA----AAGNGGCTCAGTTTCCAATACAAC 47

  scaffold78|si     591615 TAAGCTTTTGAAAA 591628
                               v         
  rnd-1_family-         48 TAAGATTTTGAAAA 61

Matrix = 20p41g.matrix
Kimura (with divCpGMod) = 19.23
Transitions / transversions = 0.67 (4/6)
Gap_init rate = 0.06 (4 / 63), avg. gap size = 1.00 (4 / 4)

261 14.29 2.04 0.00 scaffold78|size742230 591589 591637 (150263) rnd-2_family-88#Unknown 925 974 (35) m_b1010s001i84 186038

  scaffold78|si     591589 AAAATGGGCTCACTTTCTTATACAACTAAGCTTTTG-AAAAGTCTAGATT 591637
                               v       v    iv           v     -    i   v    
  rnd-2_family-        925 AAAAGGGGCTCAGTTTCCAATACAACTAAGATTTTGAAAAAATCTTGATT 974

Matrix = 20p41g.matrix
Kimura (with divCpGMod) = 15.85
Transitions / transversions = 0.40 (2/5)
Gap_init rate = 0.02 (1 / 48), avg. gap size = 1.00 (1 / 1)


663 29.16 2.72 9.60 scaffold78|size742230 591867 592344 (149556) scaffold53|size842038_(dbseq-nr_198)_[103593,109546]#LTR 2263 2710 (3244) m_b1010s001i85 186039

  scaffold78|si     591867 ACACTTATAAATTCCTGTTCGGTGTACTTTGTCTAATTTGCATTGGTCAT 591916
                              iv   ivi ii  v  iv      i      ----  i --  i   
  scaffold53|si       2263 ACATATATGTGTCTCTCTTTTGTGTACCTTGTCT----TGTA--GGCCAT 2306

  scaffold78|si     591917 CATAGTTTCCTATCCTTGACTCTGATGAGATGATACAATCTCATCTACAA 591966
                           ii    ----------- i  i vi   v  vi   vvi   v       
  scaffold53|si       2307 TGTAGT-----------GGCTTTTGTGACATCGTACCTCCTCCTCTACAA 2345

  scaffold78|si     591967 TGCCAATTTGTGA--GAGATGATCTTATCTTTGTGTCTTGCTCAAGGTTC 592014
                            -  v v     i--   i   vviv   v vv        ii       
  scaffold53|si       2346 T-CCTAGTTGTGGATGAGGTGAGACAATCATATTGTCTTGCCTAAGGTTC 2394

  scaffold78|si     592015 TCTATTGTACTGGAACAGTCCAGTAGCTTATTCAGTTCCTTATCGGAGCG 592064
                             iv          v  -i     ii v i- v        i vvii   
  scaffold53|si       2395 TCCCTTGTACTGGACCA-CCCAGTGACATG-TGAGTTCCTTGTATAGGCG 2442

  scaffold78|si     592065 ATTGTTGAGCAAGTGTTTGTCTGTACTT-TATTCATCCTGGTTATGCCGT 592113
                            v    v     --    iv   --   -  vv   vi  v  v    i 
  scaffold53|si       2443 AATGTTTAGCAA--GTTTAACTG--CTTGTAAGCATGTTGCTTTTGCCAT 2488

  scaffold78|si     592114 GCT---GCTTTGGG--TGCTTCTTGTGCCCTTGTAGTC-TAGAACAG-GG 592156
                            v ---i       --   - v   v        v   - vvv    -  
  scaffold53|si       2489 GATAAGACTTTGGGTCTGC-TATTGAGCCCTTGTTGTCTTTTTACAGAGG 2537

  scaffold78|si     592157 TACTTGTGCATTGGCTTGATGTTCAAATCAGTTCATTGTGACCTGGTAGG 592206
                            i-   --- --  i   v iv     i    v - i ivi i     i 
  scaffold53|si       2538 TG-TTG---A--GGTTTGTTAGTCAAACCAGTAC-TCGCTGCTTGGTAAG 2580

  scaffold78|si     592207 AGCATCCTAACCT--TTTAAGGAGGCAAACCAAGCTAG-CTTTAAAGTGA 592253
                           vv           --       v  ivvv   i     -    ii --  
  scaffold53|si       2581 TCCATCCTAACCTTGTTTAAGGTGGTCTTCCAGGCTAGCCTTTGGA--GA 2628

  scaffold78|si     592254 CTGTTCGTTAGAAACTTCATTTCAAGTCAAGTCCCTTTTAAACTGTGTGA 592303
                             i i------ v   ---i i     v  v  iv viii  iiii   i
  scaffold53|si       2629 CTATC------ATACT---CTCCAAGTGAATTCTATACCGAATCACGTGG 2669

  scaffold78|si     592304 CTACCGTTATCTCCACTATTTGTGATAGTAAGACATGTGGA 592344
                            i i i  iv     i   v    v v  i  i  ii    
  scaffold53|si       2670 CCATCATTGACTCCATTATATGTGCTTGTGAGGCACATGGA 2710

Matrix = 20p41g.matrix
Kimura (with divCpGMod) = 35.77
Transitions / transversions = 1.17 (68/58)
Gap_init rate = 0.11 (51 / 477), avg. gap size = 1.10 (56 / 51)

474 30.26 5.66 8.32 scaffold78|size742230 591939 592468 (149432) scaffold226|size248449_(dbseq-nr_558)_[94722,100627]#LTR 2212 2728 (3178) m_b1010s001i86 186039

  scaffold78|si     591939 TGATGA-GATGATACAATCTCATCTACAATGCCAATTTGTGAG------- 591980
                                 - i  -   vvi   v       i-  v v       -------
  scaffold226|s       2212 TGATGACGGTG-TACCTCCTCCTCTACAAC-CCTAGTTGTGAGTGAGGCG 2259

  scaffold78|si     591981 AGATGATCTTATCTTTGTGTCTTGCTCAAGGTTCTCTATTGTACTGGAAC 592030
                              i  v i i -----        ii          i--        v 
  scaffold226|s       2260 AGACGAGCCTGT-----TGTCTTGCCTAAGGTTCTCTG--GTACTGGACC 2302

  scaffold78|si     592031 AGTCCAGTAGCTTATTCAGTTCC---TTATCGGAGCGATTGTTGAGCAAG 592077
                            -i     ii   i- v      ---  v i --    v    v   i -
  scaffold226|s       2303 A-CCCAGTGACTTG-TGAGTTCCCCTTTTTTG--GCGAATGTTTAGCGA- 2347

  scaffold78|si     592078 TGTTTGTCTGTACTT-TATTCATCCTGGTTATGCCGT---GCTGCTTTGG 592123
                           -    iv   --   -i vv   iv  v  v    i ---ivvi      
  scaffold226|s       2348 -GTTTAACTG--CTTGCAAGCATTGTGCTTTTGCCATAAAAAGACTTTGG 2394

  scaffold78|si     592124 GTGC-TTCTTGTGCCCTTGTAGT-CTAGAACAGGGTACTTGTGCATTGGC 592171
                             vi-  v  iv        v  -  v vi   i -----   ivv i i
  scaffold226|s       2395 GTCTGTTATTAAGCCCTTGTTGTCCTTGTGCAGAG-----GTGTTATAGT 2439

  scaffold78|si     592172 TTGATGTTCAAATCAGTTCATTGTGACCTGGTAGGAGCATCCTAACCT-- 592219
                              viiv     i i  v - i ivi i     i vv           --
  scaffold226|s       2440 TTGTCAGTCAAACCGGTAC-TCGCTGCTTGGTAAGTCCATCCTAACCTTG 2488

  scaffold78|si     592220 TTTAAGGAGGCAAACCAAGCTAG-CTTTAAAGTGACTGTTCGTTAGAAAC 592268
                                  v  ivvv         -    ii --    ----i i   i--
  scaffold226|s       2489 TTTAAGGTGGTCTTCCAAGCTAGCCTTTGGA--GACT----ATCAGAG-- 2530

  scaffold78|si     592269 TTCATTTCAAGTCAAGTCCCTTTTAAACTGTGTGACTACCGTTATCTCCA 592318
                           --i i i   i v iv  iv  ivi   ii i  i i i i  ivi    
  scaffold226|s       2531 --TACTCCAAATGAGTTCTGTTCAGAACCATATGGCCATCATTGATTCCA 2578

  scaffold78|si     592319 CTATTTGTGATAGTAAGACATGTGGAGGAATTGTGATTTCTTCCCCTAGA 592368
                           i ivv    v v  i  i  ii    ii viii  v  vi   iv     
  scaffold226|s       2579 TTGAATGTGCTTGTGAGGCACATGGAAAACCCATGCTTGTTTCTGCTAGA 2628

  scaffold78|si     592369 ----ATCAAGCCAAGA----TATCAAATCAAGCAGCACATGACCATGAAG 592410
                           ---- v  i -i    ---- v   iv ivvvi  -ii    -v   -- 
  scaffold226|s       2629 CCTGAACAGG-TAAGACCTTTTTCAGTTTTTCTAG-GTATGA-AATG--G 2673

  scaffold78|si     592411 CTTCTTGATGCATCAGTATCCAGTACAGATGGTTCTCATT--CTTGTCTC 592458
                           v    v                i vi -   i -- i   --    --  
  scaffold226|s       2674 GTTCTGGATGCATCAGTATCCAATCTA-ATGAT--TTATTGACTTG--TC 2718

  scaffold78|si     592459 GTGAAATTTT 592468
                           i    i i  
  scaffold226|s       2719 ATGAAGTCTT 2728

Matrix = 20p41g.matrix
Kimura (with divCpGMod) = 38.41
Transitions / transversions = 1.45 (87/60)
Gap_init rate = 0.10 (55 / 529), avg. gap size = 1.33 (73 / 55)


700 30.23 2.99 4.29 scaffold78|size742230 591956 592356 (149544) C scaffold61|size850897_(dbseq-nr_469)_[660064,666147]#LTR/Gypsy (2430) 3654 3259 m_b1010s001i87 186040

  scaffold78|si     591956 CTCATCTACAATGCCAATTTGTGAG--AGATGATCTTATCTTTGTGTCTT 592003
                              v        v   i  -     --  i   vviv   v vv      
C scaffold61|si       3654 CTCCTCTACAATTCCAGTT-GTGAGTGAGGTGAGACAATCATATTGTCTT 3606

  scaffold78|si     592004 GCTCAAGGTTCTCTATTGTACTGGAACAGTCCAGTAGCTTATTCAGTTCC 592053
                           i i          iv          v  -i        v i- v      
C scaffold61|si       3605 ACCCAAGGTTCTCCCTTGTACTGGACCA-CCCAGTAGCATG-TGAGTTCC 3558

  scaffold78|si     592054 TTATCGGAGCGATTG-TTGAGCAAGTGTTTGTCTGTACTT-TATTCATCC 592101
                           i i vv i    v  -  v   i   v  ii    --   -  vv   vv
C scaffold61|si       3557 CTGTATGGGCGAATGTTTTAGCGAGTTTTCATCTG--CTTGTAAGCATGG 3510

  scaffold78|si     592102 TGGTTATGCCGTGC---TGCTTTGGGTGC-TTCTTGTGCCCTTGTAGTC- 592146
                             v  v    i   ---vi        vi-  v  iv        v   -
C scaffold61|si       3509 TGCTTTTGCCATGCGAAGACTTTGGGTCTATTATTAAGCCCTTGTTGTCT 3460

  scaffold78|si     592147 TAGAACAGGGTACTTGTGCATTGGCTTGATGTTCAAATCAGTTCATTGTG 592196
                            v vi   i vvv     i     i   vii v    i -v  vv i iv
C scaffold61|si       3459 TTGTGCAGAGATGTTGTGTATTGGTTTGTCATGCAAACC-CTTACTCGCT 3411

  scaffold78|si     592197 ACCTGGTAGGAGCATCCTAACCT--TTTAAGGAGGCAAACCAAGCTAG-C 592243
                           i i     i vv           --       v  ivvvi        - 
C scaffold61|si       3410 GCTTGGTAAGTCCATCCTAACCTTGTTTAAGGTGGTCTCTCAAGCTAGCC 3361

  scaffold78|si     592244 TTTAAAGTGACTGTTCGTTAGAAACTTCATTTCAAGTCAAGTCCCTTTTA 592293
                              ii --  v i ---------  v i i i   i v iv  iv  v i
C scaffold61|si       3360 TTTGGA--GAATAT---------ACATTACTCCAAATGAGTTCTATTGTG 3322

  scaffold78|si     592294 AACTGTGTGACTACCGTTATCTCCACTATTTGTGATAGTAAGACATGTGG 592343
                              v  i  i i i i  iv     i ivv    v v  i  i  i    
C scaffold61|si       3321 AACAGTATGGCCATCATTGACTCCATTGAATGTGCTTGTGAGGCACGTGG 3272

  scaffold78|si     592344 AGGAATTGTGATT 592356
                            ii viii     
C scaffold61|si       3271 AAAACCCATGATT 3259

Matrix = 20p41g.matrix
Kimura (with divCpGMod) = 37.90
Transitions / transversions = 1.00 (58/58)
Gap_init rate = 0.06 (25 / 400), avg. gap size = 1.16 (29 / 25)


663 29.16 2.72 9.60 scaffold78|size742230 591867 592344 (149556) scaffold53|size842038_(dbseq-nr_198)_[103593,109546]#LTR 2263 2710 (3244) m_b1010s001i85 186039

  scaffold78|si     591867 ACACTTATAAATTCCTGTTCGGTGTACTTTGTCTAATTTGCATTGGTCAT 591916
                              iv   ivi ii  v  iv      i      ----  i --  i   
  scaffold53|si       2263 ACATATATGTGTCTCTCTTTTGTGTACCTTGTCT----TGTA--GGCCAT 2306

  scaffold78|si     591917 CATAGTTTCCTATCCTTGACTCTGATGAGATGATACAATCTCATCTACAA 591966
                           ii    ----------- i  i vi   v  vi   vvi   v       
  scaffold53|si       2307 TGTAGT-----------GGCTTTTGTGACATCGTACCTCCTCCTCTACAA 2345

  scaffold78|si     591967 TGCCAATTTGTGA--GAGATGATCTTATCTTTGTGTCTTGCTCAAGGTTC 592014
                            -  v v     i--   i   vviv   v vv        ii       
  scaffold53|si       2346 T-CCTAGTTGTGGATGAGGTGAGACAATCATATTGTCTTGCCTAAGGTTC 2394

  scaffold78|si     592015 TCTATTGTACTGGAACAGTCCAGTAGCTTATTCAGTTCCTTATCGGAGCG 592064
                             iv          v  -i     ii v i- v        i vvii   
  scaffold53|si       2395 TCCCTTGTACTGGACCA-CCCAGTGACATG-TGAGTTCCTTGTATAGGCG 2442

  scaffold78|si     592065 ATTGTTGAGCAAGTGTTTGTCTGTACTT-TATTCATCCTGGTTATGCCGT 592113
                            v    v     --    iv   --   -  vv   vi  v  v    i 
  scaffold53|si       2443 AATGTTTAGCAA--GTTTAACTG--CTTGTAAGCATGTTGCTTTTGCCAT 2488

  scaffold78|si     592114 GCT---GCTTTGGG--TGCTTCTTGTGCCCTTGTAGTC-TAGAACAG-GG 592156
                            v ---i       --   - v   v        v   - vvv    -  
  scaffold53|si       2489 GATAAGACTTTGGGTCTGC-TATTGAGCCCTTGTTGTCTTTTTACAGAGG 2537

  scaffold78|si     592157 TACTTGTGCATTGGCTTGATGTTCAAATCAGTTCATTGTGACCTGGTAGG 592206
                            i-   --- --  i   v iv     i    v - i ivi i     i 
  scaffold53|si       2538 TG-TTG---A--GGTTTGTTAGTCAAACCAGTAC-TCGCTGCTTGGTAAG 2580

  scaffold78|si     592207 AGCATCCTAACCT--TTTAAGGAGGCAAACCAAGCTAG-CTTTAAAGTGA 592253
                           vv           --       v  ivvv   i     -    ii --  
  scaffold53|si       2581 TCCATCCTAACCTTGTTTAAGGTGGTCTTCCAGGCTAGCCTTTGGA--GA 2628

  scaffold78|si     592254 CTGTTCGTTAGAAACTTCATTTCAAGTCAAGTCCCTTTTAAACTGTGTGA 592303
                             i i------ v   ---i i     v  v  iv viii  iiii   i
  scaffold53|si       2629 CTATC------ATACT---CTCCAAGTGAATTCTATACCGAATCACGTGG 2669

  scaffold78|si     592304 CTACCGTTATCTCCACTATTTGTGATAGTAAGACATGTGGA 592344
                            i i i  iv     i   v    v v  i  i  ii    
  scaffold53|si       2670 CCATCATTGACTCCATTATATGTGCTTGTGAGGCACATGGA 2710

Matrix = 20p41g.matrix
Kimura (with divCpGMod) = 35.77
Transitions / transversions = 1.17 (68/58)
Gap_init rate = 0.11 (51 / 477), avg. gap size = 1.10 (56 / 51)

474 30.26 5.66 8.32 scaffold78|size742230 591939 592468 (149432) scaffold226|size248449_(dbseq-nr_558)_[94722,100627]#LTR 2212 2728 (3178) m_b1010s001i86 186039

  scaffold78|si     591939 TGATGA-GATGATACAATCTCATCTACAATGCCAATTTGTGAG------- 591980
                                 - i  -   vvi   v       i-  v v       -------
  scaffold226|s       2212 TGATGACGGTG-TACCTCCTCCTCTACAAC-CCTAGTTGTGAGTGAGGCG 2259

  scaffold78|si     591981 AGATGATCTTATCTTTGTGTCTTGCTCAAGGTTCTCTATTGTACTGGAAC 592030
                              i  v i i -----        ii          i--        v 
  scaffold226|s       2260 AGACGAGCCTGT-----TGTCTTGCCTAAGGTTCTCTG--GTACTGGACC 2302

  scaffold78|si     592031 AGTCCAGTAGCTTATTCAGTTCC---TTATCGGAGCGATTGTTGAGCAAG 592077
                            -i     ii   i- v      ---  v i --    v    v   i -
  scaffold226|s       2303 A-CCCAGTGACTTG-TGAGTTCCCCTTTTTTG--GCGAATGTTTAGCGA- 2347

  scaffold78|si     592078 TGTTTGTCTGTACTT-TATTCATCCTGGTTATGCCGT---GCTGCTTTGG 592123
                           -    iv   --   -i vv   iv  v  v    i ---ivvi      
  scaffold226|s       2348 -GTTTAACTG--CTTGCAAGCATTGTGCTTTTGCCATAAAAAGACTTTGG 2394

  scaffold78|si     592124 GTGC-TTCTTGTGCCCTTGTAGT-CTAGAACAGGGTACTTGTGCATTGGC 592171
                             vi-  v  iv        v  -  v vi   i -----   ivv i i
  scaffold226|s       2395 GTCTGTTATTAAGCCCTTGTTGTCCTTGTGCAGAG-----GTGTTATAGT 2439

  scaffold78|si     592172 TTGATGTTCAAATCAGTTCATTGTGACCTGGTAGGAGCATCCTAACCT-- 592219
                              viiv     i i  v - i ivi i     i vv           --
  scaffold226|s       2440 TTGTCAGTCAAACCGGTAC-TCGCTGCTTGGTAAGTCCATCCTAACCTTG 2488

  scaffold78|si     592220 TTTAAGGAGGCAAACCAAGCTAG-CTTTAAAGTGACTGTTCGTTAGAAAC 592268
                                  v  ivvv         -    ii --    ----i i   i--
  scaffold226|s       2489 TTTAAGGTGGTCTTCCAAGCTAGCCTTTGGA--GACT----ATCAGAG-- 2530

  scaffold78|si     592269 TTCATTTCAAGTCAAGTCCCTTTTAAACTGTGTGACTACCGTTATCTCCA 592318
                           --i i i   i v iv  iv  ivi   ii i  i i i i  ivi    
  scaffold226|s       2531 --TACTCCAAATGAGTTCTGTTCAGAACCATATGGCCATCATTGATTCCA 2578

  scaffold78|si     592319 CTATTTGTGATAGTAAGACATGTGGAGGAATTGTGATTTCTTCCCCTAGA 592368
                           i ivv    v v  i  i  ii    ii viii  v  vi   iv     
  scaffold226|s       2579 TTGAATGTGCTTGTGAGGCACATGGAAAACCCATGCTTGTTTCTGCTAGA 2628

  scaffold78|si     592369 ----ATCAAGCCAAGA----TATCAAATCAAGCAGCACATGACCATGAAG 592410
                           ---- v  i -i    ---- v   iv ivvvi  -ii    -v   -- 
  scaffold226|s       2629 CCTGAACAGG-TAAGACCTTTTTCAGTTTTTCTAG-GTATGA-AATG--G 2673

  scaffold78|si     592411 CTTCTTGATGCATCAGTATCCAGTACAGATGGTTCTCATT--CTTGTCTC 592458
                           v    v                i vi -   i -- i   --    --  
  scaffold226|s       2674 GTTCTGGATGCATCAGTATCCAATCTA-ATGAT--TTATTGACTTG--TC 2718

  scaffold78|si     592459 GTGAAATTTT 592468
                           i    i i  
  scaffold226|s       2719 ATGAAGTCTT 2728

Matrix = 20p41g.matrix
Kimura (with divCpGMod) = 38.41
Transitions / transversions = 1.45 (87/60)
Gap_init rate = 0.10 (55 / 529), avg. gap size = 1.33 (73 / 55)


416 14.06 0.00 0.00 scaffold78|size742230 592434 592497 (149403) genome_10_413#DNA 1 64 (264) m_b1010s001i88 186041

  scaffold78|si     592434 TACAGATGGTTCTCATTCTTGTCTCGTGAAATTTTTCGAGATCCAGCAAA 592483
                             v           i    i        v              v  v v 
  genome_10_413          1 TAGAGATGGTTCTCGTTCTCGTCTCGTGCAATTTTTCGAGATCAAGAATA 50

  scaffold78|si     592484 GTTTAAGATTTGAC 592497
                              ii         
  genome_10_413         51 GTTCGAGATTTGAC 64

Matrix = 20p41g.matrix
Kimura (with divCpGMod) = 10.39
Transitions / transversions = 0.80 (4/5)
Gap_init rate = 0.00 (0 / 63), avg. gap size = 0.0 (0 / 0)


275 24.10 7.23 0.00 scaffold78|size742230 593159 593241 (148659) C scaffold17|size542218_(dbseq-nr_435)_[186261,192485]#LTR (5669) 556 468 m_b1010s001i89 186042

  scaffold78|si     593159 AAGGAGTTTTTGCAGAACAGACTCAAAGTTGA--CTTTTCCTT---GAAT 593203
                               vv   i    iiv v i    v v i i--i       i---  iv
C scaffold17|si        556 AAGGTTTTTCTGCAAGTCTGGCTCATATTCGGATTTTTTCCTCACCGAGG 507

  scaffold78|si     593204 ATTT-CTTTTCCATGAGCCACACTTATTCTCCAATTGTG 593241
                           v   -                i  v          i   
C scaffold17|si        506 TTTTACTTTTCCATGAGCCACGCTAATTCTCCAATCGTG 468

Matrix = 20p41g.matrix
Kimura (with divCpGMod) = 24.55
Transitions / transversions = 1.22 (11/9)
Gap_init rate = 0.04 (3 / 82), avg. gap size = 2.00 (6 / 3)


1799 7.85 3.31 0.00 scaffold78|size742230 593660 593901 (147999) C genome_10_2906#DNA (0) 745 496 m_b1010s001i90 186043

  scaffold78|si     593660 AGGAAGAACCGGCAAAATATATTTTGTAAAACAAAGGATGTATTTCTTTG 593709
                                                                             
C genome_10_290        745 AGGAAGAACCGGCAAAATATATTTTGTAAAACAAAGGATGTATTTCTTTG 696

  scaffold78|si     593710 --CACTCTCTGTGGTATCCAAGATTAAATCACTTCAAAATCTTGCAAGGT 593757
                           -- i   vi                                    i vi 
C genome_10_290        695 TCCGCTCATTGTGGTATCCAAGATTAAATCACTTCAAAATCTTGCGACAT 646

  scaffold78|si     593758 TCAGTTGATGAGAAAGGTAACCATTCCTGCTTTCTTACCTCATTGCTAAC 593807
                                  v           v      i                i      
C genome_10_290        645 TCAGTTGTTGAGAAAGGTACCCATTCTTGCTTTCTTACCTCATCGCTAAC 596

  scaffold78|si     593808 TGCATT------TAATCTGCAATTGTGCAGAATTGCAAGAACGACTGTAA 593851
                                 ------      v    i                   i   i  
C genome_10_290        595 TGCATTTGTTGCTAATCTTCAATCGTGCAGAATTGCAAGAACGGCTGCAA 546

  scaffold78|si     593852 TTTCTTACTTCAATTAGTTCTCGCTGAAAACCAGCAGACTTTGGCAGACT 593901
                              v         v  v              ii                 
C genome_10_290        545 TTTATTACTTCAAATATTTCTCGCTGAAAACTGGCAGACTTTGGCAGACT 496

Matrix = 20p41g.matrix
Kimura (with divCpGMod) = 6.66
Transitions / transversions = 1.38 (11/8)
Gap_init rate = 0.01 (2 / 241), avg. gap size = 4.00 (8 / 2)


3561 14.29 0.89 0.53 scaffold78|size742230 593908 594470 (147430) C genome_2_5130#DNA (0) 565 1 m_b1010s001i91 186044

  scaffold78|si     593908 GGCCCAACCTTACAGTTCCCCATACCCATACCCGAAGTTCAGCTGATTTT 593957
                                            v  vi     i                v     
C genome_2_5130        565 GGCCCAACCTTACAGTTACCGGTACCCGTACCCGAAGTTCAGCTTATTTT 516

  scaffold78|si     593958 CTAGAATCCTGTATCTGTGTGCCTTTTTGTGTTTTCCTTCCTTACAGTTC 594007
                                    i v               i                      
C genome_2_5130        515 CTAGAATCCCGAATCTGTGTGCCTTTTCGTGTTTTCCTTCCTTACAGTTC 466

  scaffold78|si     594008 ACATACACATTCCCAAATCGGAGTGCTGCGATTACTAGTAAAGATGCGAC 594057
                             i       v   i              v         -  v       
C genome_2_5130        465 ACGTACACATACCCGAATCGGAGTGCTGCTATTACTAGT-AACATGCGAC 417

  scaffold78|si     594058 AGATCTTTTGAGATTCAGCAAAATCCTAGATTCTTTTATGTATGTTGAGC 594107
                           i                        v          i i   i      -
C genome_2_5130        416 GGATCTTTTGAGATTCAGCAAAATCATAGATTCTTTCACGTACGTTGAG- 368

  scaffold78|si     594108 CCAAAAATGTGACGTTATCTATGATATTGAAAACGGGTTGGTGCAATTGG 594157
                            v             i               vvi   v   i  i  ivv
C genome_2_5130        367 CAAAAAATGTGACGTCATCTATGATATTGAATTTGGGATGGCGCGATCTT 318

  scaffold78|si     594158 ATGAAGAATGCCGTGTGATGGTGTGACGGCAATACCTAAAATGTGTTGTA 594207
                            i     v  v  i        v    v    i             v v 
C genome_2_5130        317 ACGAAGATTGGCGCGTGATGGTCTGACCGCAACACCTAAAATGTGTAGAA 268

  scaffold78|si     594208 AACCATGGGTGCACTGTCCTTACAGTAACAAAAAACGTCATGCACACCTA 594257
                                i        i          v   -v  v      ii   v vi 
C genome_2_5130        267 AACCACGGGTGCACCGTCCTTACAGGAAC-TAACACGTCACACACCCGCA 219

  scaffold78|si     594258 CCCCAAAGTTCAGTTGATTTTGGGGTGAGCGATGATTTCACCCAAGAATG 594307
                                iviv   v  vi           v vvi          v      
C genome_2_5130        218 CCCCAGTAATCATTTTGTTTTGGGGTGACCTCCGATTTCACCCCAGAATG 169

  scaffold78|si     594308 AACTTCATTTTCTGGTGGATTTTGCACTCATAACCTGTTACCCAAAAGTT 594357
                                       i            i                 i  vv  
C genome_2_5130        168 AACTTCATTTTCCGGTGGATTTTGCGCTCATAACCTGTTACCCGAACTTT 119

  scaffold78|si     594358 ACCCTCCAAGTTAGGGTGAACTTTCCAGTTGTAAGGATGGAGATTCATGT 594407
                                i      v   i         i          i         i  
C genome_2_5130        118 ACCCTTCAAGTTTGGGCGAACTTTCCGGTTGTAAGGACGGAGATTCACGT 69

  scaffold78|si     594408 ----GTACCCAAACTACACA-AAAAATCGAATTTTGGGTATGTGTACGGG 594452
                           ----               i-      v   i  i     i v    v  
C genome_2_5130         68 ACCCGTACCCAAACTACACGTAAAAATAGAACTTCGGGTACGGGTACCGG 19

  scaffold78|si     594453 TGACAGCAAGGTTGGGCC 594470
                               v i           
C genome_2_5130         18 TGACTGTAAGGTTGGGCC 1

Matrix = 20p41g.matrix
Kimura (with divCpGMod) = 11.04
Transitions / transversions = 1.00 (40/40)
Gap_init rate = 0.01 (5 / 562), avg. gap size = 1.60 (8 / 5)


3540 9.09 0.81 1.64 scaffold78|size742230 594470 594961 (146939) C genome_10_2906#DNA (257) 488 1 m_b1010s001i92 186043

  scaffold78|si     594470 CTGAAGTCTGCTGAAGTCCGCCAAAGTCTGCCAAAAAGCTAGTGATCCAT 594519
                             v        ii     i                  v    i      i
C genome_10_290        488 CTCAAGTCTGCCAAAGTCTGCCAAAGTCTGCCAAAAATCTAGCGATCCAC 439

  scaffold78|si     594520 GGCGTATACTTTTACGATCAGATTTGTTATAATCTACATAGGAATAGTAG 594569
                             v                              v   i           v
C genome_10_290        438 GGAGTATACTTTTACGATCAGATTTGTTATAATGTACGTAGGAATAGTAC 389

  scaffold78|si     594570 ACAAATATGGTATTATTTTTAAGAGGCCCCAGTACAGCCCACTCACAACA 594619
                                     i                                       
C genome_10_290        388 ACAAATATGGCATTATTTTTAAGAGGCCCCAGTACAGCCCACTCACAACA 339

  scaffold78|si     594620 GGAATGAGAAATAAA-AAAGTAATTCCTTTGTAATAGCGAATGAAACTGA 594668
                           v              -   v        vi     v              
C genome_10_290        338 CGAATGAGAAATAAATAAACTAATTCCTACGTAATCGCGAATGAAACTGA 289

  scaffold78|si     594669 CTTCATTAAAATAACTTCTTGATACTTTGGCAGACTTTGGAAGGGCTGCC 594718
                                 iii v                             v  v------
C genome_10_290        288 CTTCATCGGACTAACTTCTTGATACTTTGGCAGACTTTGGCAGT------ 245

  scaffold78|si     594719 AAAGTCTGCCGAAGTCTGCCAAAGTCTGCCTGATTTTTCTCAAGAATTTG 594768
                           -- ii     i                              i        
C genome_10_290        244 --AACCTGCCAAAGTCTGCCAAAGTCTGCCTGATTTTTCTCGAGAATTTG 197

  scaffold78|si     594769 A--AGAAATCGGTCTGAGTGGCATCTATCATATTGGCGTCAATCGCCCCA 594816
                            --                v                       i   v  
C genome_10_290        196 AAGAGAAATCGGTCTGAGTCGCATCTATCATATTGGCGTCAATTGCCACA 147

  scaffold78|si     594817 AGAGATCGC-TTTTTCTTTACGCCTATGGAATAATTCTTATGATGAGAAG 594865
                            i       -      v   v                   ii        
C genome_10_290        146 AAAGATCGCTTTTTTCATTAGGCCTATGGAATAATTCTTACAATGAGAAG 97

  scaffold78|si     594866 CCCAAGACATTTTTGTGTGACTAACATCCACTGAGATACTTATTTGGTTG 594915
                                                  v     ii             i i i 
C genome_10_290         96 CCCAAGACATTTTTGTGTGACTATCATCCGTTGAGATACTTATTCGATCG 47

  scaffold78|si     594916 CAATATCTACTTCCTTTGTTTTGAAAAGCGTATTTACCTGTTCTTC 594961
                                          i           i i                
C genome_10_290         46 CAATATCTACTTCCTCTGTTTTGAAAAACATATTTACCTGTTCTTC 1

Matrix = 20p41g.matrix
Kimura (with divCpGMod) = 7.81
Transitions / transversions = 1.59 (27/17)
Gap_init rate = 0.02 (11 / 491), avg. gap size = 1.09 (12 / 11)


3922 12.66 2.54 1.09 scaffold78|size742230 595936 596566 (145334) genome_7_180890-9]2#Unspecified 1 640 (314) m_b1010s001i93 186045

  scaffold78|si     595936 GAAGTTGAGGAAA---GTCCAACAGAGGATTGATATAAAAGTTCCAAGGC 595982
                                     i  ---    v             i v            v
  genome_7_1808          1 GAAGTTGAGGGAAATAGTCCCACAGAGGATTGATGTTAAAGTTCCAAGGA 50

  scaffold78|si     595983 CACTTTCACTAATCATTAGTTAAGTAGTAATCTAGTAAAAGAAAAAGTAG 596032
                                 v i   --  -   -        v                i   
  genome_7_1808         51 CACTTTAATTAA--AT-AGT-AAGTAGTACTCTAGTAAAAGAAAAAATAG 96

  scaffold78|si     596033 GACAAGATAACTATAATGCTACTTTGAAATATGATGTACACATAAAAAAA 596082
                                            i        i     v     i   ---   vv
  genome_7_1808         97 GACAAGATAACTATAATACTACTTTGGAATATTATGTATACA---AAACC 143

  scaffold78|si     596083 AAACCCTAACACAT-CTTCTTCAACAATTGTACCCTTCTTACTCCTTCAT 596131
                                     v   -          vv vi                    
  genome_7_1808        144 AAACCCTAACCCATACTTCTTCAACTTTAATACCCTTCTTACTCCTTCAT 193

  scaffold78|si     596132 CTGATCAGAATACTCCACCTCAACCAAAGCCTCACCATCTTGTTGAATGG 596181
                                                       v     vii  i          
  genome_7_1808        194 CTGATCAGAATACTCCACCTCAACCAAATCCTCAATGTCCTGTTGAATGG 243

  scaffold78|si     596182 CAATACGTCAGAAGGAGACTGCTTTGCTTGGATTGCTTGATGTTCAAAGT 596231
                               vi v                     v  i            i  i 
  genome_7_1808        244 CAATCTGGCAGAAGGAGACTGCTTTGCTTTGACTGCTTGATGTTCGAAAT 293

  scaffold78|si     596232 TTTTGTATCAACTGCCAATCATGCTGAACAGATGT----TTGAGAAAAGG 596277
                               i  v                i    i  i  ----        i i
  genome_7_1808        294 TTTTATAGCAACTGCCAATCATGCCGAACGGACGTATTTTTGAGAAAGGA 343

  scaffold78|si     596278 CGATTCTCAGAAATACATATGTACTCTCAAGATTCAGCCTATTTAAGCCA 596327
                           i      ii       i vi   i                          
  genome_7_1808        344 TGATTCTTGGAAATACGTCCGTATTCTCAAGATTCAGCCTATTTAAGCCA 393

  scaffold78|si     596328 AAATGGACAAATCTTAG--------ATGATTTACAAGAATTGTCAGTGTC 596369
                              i    i      i --------       v       i   v   i 
  genome_7_1808        394 AAACGGACGAATCTTGGCGGTATGGATGATTTTCAAGAATCGTCCGTGCC 443

  scaffold78|si     596370 ACAATGAAACATCCTAGAAGCATAGGAATTGTTATAATTTCCACTAGAAA 596419
                               v  vv      v   v         iiv   i        v     
  genome_7_1808        444 ACAAAGATTCATCCTTGAATCATAGGAATCAGTATGATTTCCACGAGAAA 493

  scaffold78|si     596420 ATTTAAGTTCCATCCTTTTCACCAAGAATCGTCCAAATTGGCCCAAAACG 596469
                                    i         i              i               
  genome_7_1808        494 ATTTAAGTTTCATCCTTTTTACCAAGAATCGTCCGAATTGGCCCAAAACG 543

  scaffold78|si     596470 GATGATTCATGAGAAAAAGGGTGAATCTAAATATTCATCCTTTTCTCAAG 596519
                             i     v           i       v  v                  
  genome_7_1808        544 GACGATTCTTGAGAAAAAGGATGAATCTTAAGATTCATCCTTTTCTCAAG 593

  scaffold78|si     596520 AATCGGCCATAATGGATGAGGCTTCTCCGAACCGAAAACTTTTCTGA 596566
                                       i      ii       i   v  vi       v  
  genome_7_1808        594 AATCGGCCATAACGGATGAAACTTCTCCAAACGGACGACTTTTCAGA 640

Matrix = 20p41g.matrix
Kimura (with divCpGMod) = 11.67
Transitions / transversions = 1.32 (45/34)
Gap_init rate = 0.02 (11 / 630), avg. gap size = 2.09 (23 / 11)


261 10.53 0.00 0.00 scaffold78|size742230 596558 596595 (145305) genome_4_17519#DNA 196 233 (153) m_b1010s001i94 186046

  scaffold78|si     596558 CTTTTCTGAGTTGAGGGAAAAGAGCCTATGTTATGGCA 596595
                             i v v                    v          
  genome_4_1751        196 CTCTACGGAGTTGAGGGAAAAGAGCCTCTGTTATGGCA 233

Matrix = 20p41g.matrix
Kimura (with divCpGMod) = 11.35
Transitions / transversions = 0.33 (1/3)
Gap_init rate = 0.00 (0 / 37), avg. gap size = 0.0 (0 / 0)


7002 8.35 1.60 0.32 scaffold78|size742230 596565 597502 (144398) genome_7_155710-9]4#Unspecified 4 953 (2) m_b1010s001i95 186047

  scaffold78|si     596565 GAGTTGAGGGAAAAGAGCCTATGTTATGGCAGCTAAATTTAAACTGGCTT 596614
                                               v   i      i           v      
  genome_7_1557          4 GAGTTGAGGGAAAAGAGCCTCTGTCATGGCAACTAAATTTAAAATGGCTT 53

  scaffold78|si     596615 AGTAATGAAGAATATGGTAGTTGAACTCTGTACTCATAGG-----TAGTT 596659
                            v                                 i    -----     
  genome_7_1557         54 ATTAATGAAGAATATGGTAGTTGAACTCTGTACTCGTAGGGTACCTAGTT 103

  scaffold78|si     596660 TGACC-CCACAAAACAAGTGGTACCTACCTCACTTAGTATGAGGATGGGC 596708
                                -                           v                
  genome_7_1557        104 TGACCTCCACAAAACAAGTGGTACCTACCTCACGTAGTATGAGGATGGGC 153

  scaffold78|si     596709 AAGGGTGAAAAGGGAGTTGATTGGCAGATGAAGGAATAAAAATTAAAACT 596758
                                     i i      i     v  i                     
  genome_7_1557        154 AAGGGTGAAAGGAGAGTTGGTTGGCCGACGAAGGAATAAAAATTAAAACT 203

  scaffold78|si     596759 TTTATAGGTATGATACCAATGAGATGTGCTGTAGTTGCATCGATTGTTCT 596808
                                       i    v           i          i         
  genome_7_1557        204 TTTATAGGTATGGTACCCATGAGATGTGCCGTAGTTGCATTGATTGTTCT 253

  scaffold78|si     596809 CTAATTAATTAGCCCAACATGTTCCTAAAAACAAGTTACTAATTCCATTC 596858
                           v                                   v   i     i   
  genome_7_1557        254 GTAATTAATTAGCCCAACATGTTCCTAAAAACAAGTAACTGATTCCGTTC 303

  scaffold78|si     596859 AACAACGTTCTGTTGGAAAAGTGAGCCATTTTCCAAGAGTAAGCCGTTTT 596908
                              ii v    v          i                           
  genome_7_1557        304 AACGGCTTTCTTTTGGAAAAGTAAGCCATTTTCCAAGAGTAAGCCGTTTT 353

  scaffold78|si     596909 GAGCGAAAACGGCTTACTCTTGAGAAAACAACTTACTTTTGAAAATAAGC 596958
                                                      iiii                   
  genome_7_1557        354 GAGCGAAAACGGCTTACTCTTGAGAAAGTGGCTTACTTTTGAAAATAAGC 403

  scaffold78|si     596959 CATTTTCTGATAAGAGTAAGCCATTTCAGCCCGAAACGGCTTTCTCTTCA 597008
                            i        --                vv iv         v       
  genome_7_1557        404 CGTTTTCTGA--AGAGTAAGCCATTTCACGCTTAAACGGCTTACTCTTCA 451

  scaffold78|si     597009 GAAAACGGCATACTTTCAAGCTTTCTTGTGAAAACTTTATTGATTCCCAT 597058
                            v                        i  v     v              
  genome_7_1557        452 GTAAACGGCATACTTTCAAGCTTTCTCGTTAAAACGTTATTGATTCCCAT 501

  scaffold78|si     597059 GTGATTAGGCTTAATCTTATCAGAAAGAGTTACTTTCAAGACTAAGCCAT 597108
                                           v           v                     
  genome_7_1557        502 GTGATTAGGCTTAATCGTATCAGAAAGACTTACTTTCAAGACTAAGCCAT 551

  scaffold78|si     597109 TTTTCTAAAGTGAGCCCTTTTGGATCGATATGGCTTACTCTTGGAAAATG 597158
                                           v           v i                   
  genome_7_1557        552 TTTTCTAAAGTGAGCCGTTTTGGATCGAAACGGCTTACTCTTGGAAAATG 601

  scaffold78|si     597159 GTTTACTTTAAATATTATGCCATTTTCCAAAAGTAAGCCGTTTGGCTTAA 597208
                            i          v    v                        i       
  genome_7_1557        602 GCTTACTTTAAAGATTAAGCCATTTTCCAAAAGTAAGCCGTTCGGCTTAA 651

  scaffold78|si     597209 ACACAAAAAAGCTTCGCTATGGGAATTGGTACTTTCTGGGACTCCTTCCA 597258
                               i           v         i           i           
  genome_7_1557        652 ACACGAAAAAGCTTCGATATGGGAATCGGTACTTTCTGAGACTCCTTCCA 701

  scaffold78|si     597259 TTCCCACACGACACAAAAAGAATCTCAATTTCTAACCAA----CTAGGTA 597304
                                i  i v   ii      i     i          ----       
  genome_7_1557        702 TTCCCGCATGCCACGGAAAGAACCTCAACTTCTAACCAACTATCTAGGTA 751

  scaffold78|si     597305 TTTAGTTACAAGACATTCTTATGCCTGATG-----ACACCATTTGGTACT 597349
                            v   v   i        v           ----- i            v
  genome_7_1557        752 TGTAGGTACGAGACATTCGTATGCCTGATGATACCATACCATTTGGTACA 801

  scaffold78|si     597350 GCATACAAGGATTCCGAAAATGCCACTCTAATTACCTCATGGCCCACAAC 597399
                                 ii i           iiv   v     v     i          
  genome_7_1557        802 GCATACGGGAATTCCGAAAATATGACTGTAATTTCCTCACGGCCCACAAC 851

  scaffold78|si     597400 TCCGCTCAGTTTTTGTCTAAGAGAGAAAATAATCATGAAATCTAAGCCAA 597449
                                        v            v  -   i                
  genome_7_1557        852 TCCGCTCAGTTTTGGTCTAAGAGAGATAA-AATTATGAAATCTAAGCCAA 900

  scaffold78|si     597450 AATGCTTTAGAGGGCAAATGAGTTTGACAAAAAAGCTTATTTCCCGTAAC 597499
                                                                        v    
  genome_7_1557        901 AATGCTTTAGAGGGCAAATGAGTTTGACAAAAAAGCTTATTTCCCTTAAC 950

  scaffold78|si     597500 TCC 597502
                              
  genome_7_1557        951 TCC 953

Matrix = 20p41g.matrix
Kimura (with divCpGMod) = 7.14
Transitions / transversions = 1.23 (43/35)
Gap_init rate = 0.01 (7 / 937), avg. gap size = 2.57 (18 / 7)


1910 9.93 5.28 0.31 scaffold78|size742230 597503 597805 (144095) genome_7_180890-9]2#Unspecified 635 952 (2) m_b1010s001i96 186045

  scaffold78|si     597503 TTCAGAAAACCATCCATGAATGGACCTAACTCAAAAAGGAATCCTCTTTT 597552
                                               i     v            iv      v  
  genome_7_1808        635 TTCAGAAAACCATCCATGAACGGACCGAACTCAAAAAGGGTTCCTCTGTT 684

  scaffold78|si     597553 CCCACGCAACCCCATACAACCATCC----CTGCAGCTTTTGGCTT-GCTC 597597
                                       v          v ----vi    iv        -   v
  genome_7_1808        685 CCCACGCAACCCGATACAACCATGCAAGTGCGCAGTGTTTGGCTTTGCTG 734

  scaffold78|si     597598 ACAGAGAAAACACCTCTAGAGAGAGGTTTTTTTATC-------CAATATT 597640
                                         -  v                  -------       
  genome_7_1808        735 ACAGAGAAAACACC-CTTGAGAGAGGTTTTTTTATCGAACTCCCAATATT 783

  scaffold78|si     597641 TTGGGAGTTGTTGCT--TATTACAACTATGAACTATT--TGATGGAACAG 597686
                                          --               iv   --           
  genome_7_1808        784 TTGGGAGTTGTTGCTCTTATTACAACTATGAATGATTATTGATGGAACAG 833

  scaffold78|si     597687 TCGAAAGAACAGTTTACATCTAACAAATTAAAGTGCTGAATTTCATATGA 597736
                            i  v    i       v      v   v      i       i v    
  genome_7_1808        834 TTGACAGAATAGTTTACTTCTAACTAATAAAAGTGTTGAATTTTAGATGA 883

  scaffold78|si     597737 AAGCTTTAACTTATTTTTGTACAGTTCAAATGCTTAGGTTTAATTTTATT 597786
                                         v      vi             ii            
  genome_7_1808        884 AAGCTTTAACTTATATTTGTAAGGTTCAAATGCTTAAATTTAATTTTATT 933

  scaffold78|si     597787 GGACCATTTCCCTCTACTT 597805
                                         v    
  genome_7_1808        934 GGACCATTTCCCTCAACTT 952

Matrix = 20p41g.matrix
Kimura (with divCpGMod) = 9.97
Transitions / transversions = 0.67 (12/18)
Gap_init rate = 0.02 (6 / 302), avg. gap size = 2.83 (17 / 6)


251 0.00 0.00 0.00 scaffold78|size742230 599134 599163 (142737) C genome_12_752#DNA (0) 868 839 m_b1010s001i97 186048

  scaffold78|si     599134 GAGGTTGAGGGAAACTAACAATTAAATTAA 599163
                                                         
C genome_12_752        868 GAGGTTGAGGGAAACTAACAATTAAATTAA 839

Matrix = 20p41g.matrix
Kimura (with divCpGMod) = 0.00
Transitions / transversions = 1.00 (0/0)
Gap_init rate = 0.00 (0 / 29), avg. gap size = 0.0 (0 / 0)


2071 13.22 4.62 9.45 scaffold78|size742230 599161 599636 (142264) rnd-1_family-284#Unknown 1 455 (417) m_b1010s001i98 186049

  scaffold78|si     599161 TAAGACTGGTTGCAGCCACGGTTGCTAATTTACCCTCTATTCACTACCTA 599210
                                 i              ?     ?      ?    v      i---
  rnd-1_family-          1 TAAGACCGGTTGCAGCCACGGNTGCTANTTTACCNTCTAGTCACTAT--- 47

  scaffold78|si     599211 ATTTGTCACCTACTTCGCTGAAATGGTAACTATACCCCTAACTTCGCCGA 599260
                           -         i       i             v     i          i
  rnd-1_family-         48 -TTTGTCACCCACTTCGCCGAAATGGTAACTAGACCCCCAACTTCGCCGG 96

  scaffold78|si     599261 TGCAGCTAGGGTAAGAATTCGTTAAAGTTGCCAAAAAAAAATGGCCAACG 599310
                                 i v            ? ??         -         i?    
  rnd-1_family-         97 TGCAGCCACGGTAAGAATTCGNTNNAGTTGCCAA-AAAAAATGGTNAACG 145

  scaffold78|si     599311 TAATTTTTTTGGGGAACGGGTTCCTTTTCGGGCTGTAGTTAGTGAACATT 599360
                                     v v -                  i   v  i      i  
  rnd-1_family-        146 TAATTTTTTTCGTG-ACGGGTTCCTTTTCGGGCCGTATTTGGTGAACGTT 194

  scaffold78|si     599361 GCCATTTCAATTTTTTCAGGCACTAAAAAAATGCAAACTCAGAGAATTGG 599410
                                     -      i ?    -                  v      
  rnd-1_family-        195 GCCATTTCAA-TTTTTCGGNCACT-AAAAAATGCAAACTCAGATAATTGG 242

  scaffold78|si     599411 TGTCTACAC-GATTTAAATACGAATTCCTATGTCTCCCCCACAATGTCCC 599459
                           i        -    i                   v  v     v v -- 
  rnd-1_family-        243 CGTCTACACAGATTCAAATACGAATTCCTATGTCGCCGCCACACTTT--C 290

  scaffold78|si     599460 TCCCACCTCCTCCCGACCAGCAATTCCCCAA-CCATCAACCAACTTCTTT 599508
                             i i  v      --------    i    -       i ---------
  rnd-1_family-        291 TCTCGCCGCCTCCC--------ATTCTCCAAGCCATCAATC--------- 323

  scaffold78|si     599509 GTCAACCATGGGCTTCTGCGATGATTGTGGCGAATGGGAG--------GC 599550
                           -----    ----        i  ----   -     i  --------i 
  rnd-1_family-        324 -----CCAT----TTCTGCGACGA----GGC-AATGGAAGACCATGGTAC 359

  scaffold78|si     599551 TTTGTTGAGTTGACCAGTTAGATGATCGGGGG------------GACGAC 599588
                                v  v?ivi --   v   iv  iv  v------------v vi  
  rnd-1_family-        360 TTTGTGGACNCCGC--GTTTGATATTCACGGCTGTTCTTCTCTTCAAAAC 407

  scaffold78|si     599589 GTTGTAGGCCTGGAAGGAACTCCGTAAGGAGTGCTTTCCCCCCTCGTT 599636
                            ?      ii    v    i   v vi  ?     vi     ? i   
  rnd-1_family-        408 GNTGTAGGTTTGGATGGAATTCCTTCGGGNGTGCTACCCCCCNTTGTT 455

Matrix = 20p41g.matrix
Kimura (with divCpGMod) = 12.40
Transitions / transversions = 1.28 (32/25)
Gap_init rate = 0.10 (47 / 475), avg. gap size = 1.38 (65 / 47)

2293 7.09 0.60 3.06 scaffold78|size742230 599168 599502 (142398) rnd-1_family-346#Unknown 1 327 (0) m_b1010s001i99 186049

  scaffold78|si     599168 GGTTGCAGCCACGGTTGCTAATTTACCCTCTATTCACTACCTAATTTGTC 599217
                                               ?      ?    v      i----      
  rnd-1_family-          1 GGTTGCAGCCACGGTTGCTANTTTACCNTCTAGTCACTAT----TTTGTC 46

  scaffold78|si     599218 ACCTACTTCGCTGAAATGGTAACTATACCCCTAACTTCGCCGATGCAGCT 599267
                              i       i             v     i          i      i
  rnd-1_family-         47 ACCCACTTCGCCGAAATGGTAACTAGACCCCCAACTTCGCCGGTGCAGCC 96

  scaffold78|si     599268 AGGGTAAGAATTCGTTAAAGTTGCCAAAAAAAAATGGCCAACGTAATTTT 599317
                            v            ? ??         -         i?           
  rnd-1_family-         97 ACGGTAAGAATTCGNTNNAGTTGCCAA-AAAAAATGGTNAACGTAATTTT 145

  scaffold78|si     599318 TTTGGGGAACGGGTTCCTTTTCGGGCTGTAGTTAGTGAACATTGCCATTT 599367
                              v  v                   i   v  i      i         
  rnd-1_family-        146 TTTTGGCAACGGGTTCCTTTTCGGGCCGTATTTGGTGAACGTTGCCATTT 195

  scaffold78|si     599368 CAATTTTTTCAGGCACTAAAAAAATGCAAACTCAGAGAATTGGTGTCTAC 599417
                              -      i ?                       v             
  rnd-1_family-        196 CAA-TTTTTCGGNCACTAAAAAAATGCAAACTCAGATAATTGGTGTCTAC 244

  scaffold78|si     599418 AC-GATTTAAATACGAATTCCTATGTCTCCCCCACAATGTCCCTCCC-AC 599465
                             -    i                  --- v     v v        -  
  rnd-1_family-        245 ACAGATTCAAATACGAATTCCTATGT---CGCCACACTTTCCCTCCCGAC 291

  scaffold78|si     599466 CTCCTCCCGACCAGCAATTCCCCAACCATCAACCAAC 599502
                               -                           i    
  rnd-1_family-        292 CTCC-CCCGACCAGCAATTCCCCAACCATCAATCAAC 327

Matrix = 20p41g.matrix
Kimura (with divCpGMod) = 6.37
Transitions / transversions = 1.30 (13/10)
Gap_init rate = 0.04 (12 / 334), avg. gap size = 1.00 (12 / 12)


940 20.49 2.93 12.40 scaffold78|size742230 599498 599770 (142130) genome_5_21030#DNA 241 490 (1148) m_b1010s001i100 186050

  scaffold78|si     599498 CCAACTTCTTTGTCAACCATGGGC--------TTCTGCGATGATTGTGGC 599539
                             i i   v  --      i    --------i             i   
  genome_5_2103        241 CCGATTTCATT--CAACCACGGGCATTTTGATCTCTGCGATGATTGCGGC 288

  scaffold78|si     599540 GAATGGGAGGCTTTGTTGAGTTGACCAGTTAGATGATCGGGGGGACGACG 599589
                                   vv v i  i  iv  i v       v        i  v i  
  genome_5_2103        289 GAATGGGACCCATCGTCGAAGTGGCGAGTTAGAGGATCGGGGAGAGGGCG 338

  scaffold78|si     599590 TTGTAGGCCTGGAAGGAACTCCGTAAGGAGTGCTTTCCCCCCTCGTTGCC 599639
                            i     iv         i   vivv                   iivi 
  genome_5_2103        339 TCGTAGGTATGGAAGGAATTCCTCTTGGAGTGCTTTCCCCCCTCGCCCTC 388

  scaffold78|si     599640 CCCCGTGACGTCGAATCTTGTCCCTCGCCGCGATGTCCCACGCAGCCGCT 599689
                                               i    -------------------------
  genome_5_2103        389 CCCCGTGACGTCGAATCTTGCCCCT------------------------- 413

  scaffold78|si     599690 GCAGCCCGAATAAATCCCCTCGTCGCAGTGGGAGTTGCACTGATTTTGAC 599739
                           ----v  i   v v i          v      i   vi   v   iiv 
  genome_5_2103        414 ----GCCAAATCATTTCCCTCGTCGCCGTGGGAATTGAGCTGTTTTCACC 459

  scaffold78|si     599740 GGCCGGCGTCTCTCCCATCACGTCCTTCCCG 599770
                           i    v   v                i    
  genome_5_2103        460 AGCCGTCGTGTCTCCCATCACGTCCTCCCCG 490

Matrix = 20p41g.matrix
Kimura (with divCpGMod) = 20.71
Transitions / transversions = 1.23 (27/22)
Gap_init rate = 0.12 (32 / 272), avg. gap size = 1.22 (39 / 32)


1567 7.92 6.44 0.00 scaffold78|size742230 599788 599989 (141911) C rnd-5_family-3433#Unknown (0) 555 341 m_b1010s001i101 186051

  scaffold78|si     599788 CGCCTCAGTCGTTGCCCGTCATAGATGCCGCCTTCTATGAAGAGGACGAT 599837
                                               i    i           i            
C rnd-5_family-        555 CGCCTCAGTCGTTGCCCGTCGTAGACGCCGCCTTCTACGAAGAGGACGAT 506

  scaffold78|si     599838 TCACTGCAGCCTTCAAAATTGTTGACATGTT-------------GATGAT 599874
                             i           i    i  i       i-------------  i  i
C rnd-5_family-        505 TCGCTGCAGCCTTCGAAATCGTCGACATGTCCTGCGTCGACAAGGACGAC 456

  scaffold78|si     599875 TTCCACACCGACGTTGCCGCAGTAAATGGCGAACCTTGAATTCGTTGACT 599924
                                     v                         i             
C rnd-5_family-        455 TTCCACACCGCCGTTGCCGCAGTAAATGGCGAACCTCGAATTCGTTGACT 406

  scaffold78|si     599925 GGGTACCCAGCGGGCTCGTCAAAAACTGCACAACGGCAACTTCTGTCAAA 599974
                                   i                    i       i            
C rnd-5_family-        405 GGGTACCCGGCGGGCTCGTCAAAAACTGCGCAACGGCGACTTCTGTCAAA 356

  scaffold78|si     599975 CCAATTCACACTGTT 599989
                                      i   
C rnd-5_family-        355 CCAATTCACACCGTT 341

Matrix = 20p41g.matrix
Kimura (with divCpGMod) = 2.17
Transitions / transversions = 15.00 (15/1)
Gap_init rate = 0.00 (1 / 201), avg. gap size = 13.00 (13 / 1)


419 30.73 1.09 2.21 scaffold78|size742230 599970 600152 (141748) C genome_10_17896#DNA (618) 1102 922 m_b1010s001i102 186052

  scaffold78|si     599970 TCAAACCAATTCACACTGTTG-TCGAAAACCACGCTCCCCAGGCTGTTGA 600018
                             i   -    v vii   i - i  v     i   vi  i   i  ii 
C genome_10_178       1102 TCGAAC-AATTGAGGTTGTCGGTTGACAACCATGCTATCCGGGCCGTCAA 1054

  scaffold78|si     600019 CAACCCAATTAGTGGTTGTAATCCGTCATTTCATTGTTTGTGTGTGCGGG 600068
                           ii    ii  iv   v v     i   i        v vv iv iiv   
C genome_10_178       1053 TGACCCGGTTGCTGGGTTTAATCTGTCGTTTCATTGATGCTAAGCAGGGG 1004

  scaffold78|si     600069 ATTGTTGACATCGCGCTACAACCCATTCAACAATCAACCTAACAAAAGCG 600118
                             --    v vv  i  i   v v    i          v vi   vv v
C genome_10_178       1003 AT--TTGAAAGAGCACTGCAAACGATTCGACAATCAACCAATTAAACTCC 956

  scaffold78|si     600119 GAA-TCAGATAAATCTCTGCCTGATACCACTTCCA 600152
                           i  -   - i  v  v i     v v  v      
C genome_10_178        955 AAACTCA-ACAATTCACCGCCTGCTCCCCCTTCCA 922

Matrix = 20p41g.matrix
Kimura (with divCpGMod) = 33.14
Transitions / transversions = 1.04 (28/27)
Gap_init rate = 0.03 (6 / 182), avg. gap size = 1.00 (6 / 6)


1110 4.58 0.00 0.00 scaffold78|size742230 600153 600283 (141617) C rnd-5_family-3433#Unknown (215) 340 210 m_b1010s001i103 186053

  scaffold78|si     600153 CCAACAATTTAACAATTTTGATTTAACAATAAACCATGTTGCCCTTGTGG 600202
                                      v                               i      
C rnd-5_family-        340 CCAACAATTTACCAATTTTGATTTAACAATAAACCATGTTGCCTTTGTGG 291

  scaffold78|si     600203 AGGTTGAACTTCCAACCGTTGAAAGATGAAAAGCATGACATCGTTGACAC 600252
                                                     i         vi            
C rnd-5_family-        290 AGGTTGAACTTCCAACCGTTGAAAGACGAAAAGCATTGCATCGTTGACAC 241

  scaffold78|si     600253 AAAACAATGTCACCAACCTGCTGTGATTCTG 600283
                                                       i  
C rnd-5_family-        240 AAAACAATGTCACCAACCTGCTGTGATTTTG 210

Matrix = 20p41g.matrix
Kimura (with divCpGMod) = 4.01
Transitions / transversions = 2.00 (4/2)
Gap_init rate = 0.00 (0 / 130), avg. gap size = 0.0 (0 / 0)


521 21.97 3.49 12.66 scaffold78|size742230 600284 600455 (141445) genome_5_21030#DNA 1070 1227 (411) m_b1010s001i104 186054

  scaffold78|si     600284 GTGCCGCTTCTTCTTTTTT-TGAACAACAAACTGTTTTCGTTGTGTAAAT 600332
                               vi         i iv-iv   i          i  i   i i    
  genome_5_2103       1070 GTGCAACTTCTTCTTCTCAACCAACGACAAACTGTTCTCATTGCGCAAAT 1119

  scaffold78|si     600333 GTTTGTTCTTGTCCA-----TGTTTTTGGGCAATGAGCTTTGATGATTGG 600377
                                   i  v v -----        v v v          ----i  
  genome_5_2103       1120 GTTTGTTCCTGACGATGTATTGTTTTTGTGGATTGAGCTTTGA----CGG 1165

  scaffold78|si     600378 ATGGACTGTTTGTGTGATTGTCTGGGCATTTGTCGATGACCATGTCTCAA 600427
                             iii v i ----------------    iivi   i iv  i      
  genome_5_2103       1166 ATAAGCAGCT----------------CATTCAATGATAATAATATCTCAA 1199

  scaffold78|si     600428 TTGAACACAACAATAATCCAGATGACTT 600455
                                           v           
  genome_5_2103       1200 TTGAACACAACAATAAACCAGATGACTT 1227

Matrix = 20p41g.matrix
Kimura (with divCpGMod) = 23.56
Transitions / transversions = 1.75 (21/12)
Gap_init rate = 0.13 (22 / 171), avg. gap size = 1.18 (26 / 22)


1695 4.67 1.40 0.46 scaffold78|size742230 600450 600664 (141236) C rnd-5_family-3433#Unknown (338) 217 1 m_b1010s001i105 186055

  scaffold78|si     600450 TGACTTTG--GTAATGGCAAATGGCAATGATACTATCACAGAGGTTTCGC 600497
                              i    --                     i                i-
C rnd-5_family-        217 TGATTTTGTGGTAATGGCAAATGGCAATGATGCTATCACAGAGGTTTCA- 169

  scaffold78|si     600498 GCAACACGATGAAATACCACATCTCACCACATCAAAGGAAACACAGAAGA 600547
                             v                 i                             
C rnd-5_family-        168 GCTACACGATGAAATACCACGTCTCACCACATCAAAGGAAACACAGAAGA 119

  scaffold78|si     600548 GATG-GTAATCTTTAATATGATGCGAAAGGGAATCATATTAAAAGTGCGT 600596
                               -          v            i       v             
C rnd-5_family-        118 GATGAGTAATCTTTATTATGATGCGAAAAGGAATCAAATTAAAAGTGCGT 69

  scaffold78|si     600597 ATTTACAGGTTGGCATATTTTCAAACATGCTGAGTCAAATACACTCTATC 600646
                                                                             
C rnd-5_family-         68 ATTTACAGGTTGGCATATTTTCAAACATGCTGAGTCAAATACACTCTATC 19

  scaffold78|si     600647 TTGCTCTTAAGGATGAAT 600664
                            i            v   
C rnd-5_family-         18 TCGCTCTTAAGGATTAAT 1

Matrix = 20p41g.matrix
Kimura (with divCpGMod) = 3.94
Transitions / transversions = 1.50 (6/4)
Gap_init rate = 0.01 (3 / 214), avg. gap size = 1.33 (4 / 3)


3298 6.46 0.00 0.48 scaffold78|size742230 600666 601085 (140815) rnd-1_family-314#Unknown 1 418 (0) m_b1010s001i106 186056

  scaffold78|si     600666 AATTATTTTGAGTATTAACCATCGTTCACAATGCCAGAGTCTTCAAATGA 600715
                                                                        i    
  rnd-1_family-          1 AATTATTTTGAGTATTAACCATCGTTCACAATGCCAGAGTCTTCAGATGA 50

  scaffold78|si     600716 TTCCATTTTTGTTACATGCATAGTTAATAGCTAAAAGTATCAAACAGATT 600765
                                                                             
  rnd-1_family-         51 TTCCATTTTTGTTACATGCATAGTTAATAGCTAAAAGTATCAAACAGATT 100

  scaffold78|si     600766 GCTCTGACCTTCCCCCTCCCTGAGCTACATAGTCTTCTACCGACGTTTGG 600815
                                 v                     i                     
  rnd-1_family-        101 GCTCTGCCCTTCCCCCTCCCTGAGCTACGTAGTCTTCTACCGACGTTTGG 150

  scaffold78|si     600816 GAATTGGTAAACTCGACAATTAACCAGAGCTATGCCAAGAGAGTTTGCAT 600865
                                                        i ii   i  -          
  rnd-1_family-        151 GAATTGGTAAACTCGACAATTAACCAGAGTTGCGCCGAG-GAGTTTGCAT 199

  scaffold78|si     600866 GGGAAGAGATGGTGGTTTGGTCTGTATTGATGACATTTGTTGTGGAATAC 600915
                                       i                     i               
  rnd-1_family-        200 GGGAAGAGATGGCGGTTTGGTCTGTATTGATGACGTTTGTTGTGGAATAC 249

  scaffold78|si     600916 CTCCAGGTGGAAGTAGCTTTTGTAATTTAGCAACCGTTAACATACACAAA 600965
                                v       i  ?  i    v            ?       i-   
  rnd-1_family-        250 CTCCACGTGGAAGCAGNTTCTGTATTTTAGCAACCGTNAACATACG-AAA 298

  scaffold78|si     600966 AGTGATGACCGTGTCTGCACCACGAAGAATGGTGTCTAAAAATATATAAA 601015
                            i           ?      ?    ?  vi   ??      v   iv?  
  rnd-1_family-        299 AATGATGACCGTGNCTGCACNACGANGATCGGTNNCTAAAACTATGGNAA 348

  scaffold78|si     601016 ACATATACTCCGACGGTCACCAAAAATAAATAGCAATCAAAAATATGGCA 601065
                           v i                          v      i i    ?  i   
  rnd-1_family-        349 CCGTATACTCCGACGGTCACCAAAAATAATTAGCAACCGAAAANATAGCA 398

  scaffold78|si     601066 TCCGTGGCTGCAACCAGTCT 601085
                           v                   
  rnd-1_family-        399 GCCGTGGCTGCAACCAGTCT 418

Matrix = 20p41g.matrix
Kimura (with divCpGMod) = 4.78
Transitions / transversions = 2.00 (18/9)
Gap_init rate = 0.00 (2 / 419), avg. gap size = 1.00 (2 / 2)


1507 4.59 3.48 5.31 scaffold78|size742230 601085 601314 (140586) C genome_12_752#DNA (27) 841 616 m_b1010s001i107 186048

  scaffold78|si     601085 TAAATTAAAACTACAGAAAGCTTTAATAATC---TGTCAAATAATAATAT 601131
                                                          ---            --- 
C genome_12_752        841 TAAATTAAAACTACAGAAAGCTTTAATAATCATCTGTCAAATAATA---T 795

  scaffold78|si     601132 GTTAGCATTAGAACACTACTTTGTAATTAACACCAAAAAGTGGGTCCCCA 601181
                                                                             
C genome_12_752        794 GTTAGCATTAGAACACTACTTTGTAATTAACACCAAAAAGTGGGTCCCCA 745

  scaffold78|si     601182 TTTTTT-TGGATAGCTGTATCTGATTGAATCATGAATCAAGTCACGCCGA 601230
                                 -                i-------i                  
C genome_12_752        744 TTTTTTATGGATAGCTGTATCTGG-------GTGAATCAAGTCACGCCGA 702

  scaffold78|si     601231 ATTTATATATATA-TTAAGACATATACATTTATGTTACCATTACCATGAA 601279
                                        -         i         i           i    
C genome_12_752        701 ATTTATATATATATTTAAGACATGTACATTTATATTACCATTACCGTGAA 652

  scaffold78|si     601280 ACAAAAGGCCTACCGTACATCACGGTTTG---TAAGAC 601314
                                       --i     iv vv    ---      
C genome_12_752        651 ACAAAAGGCCTA--ATACATTTCTTTTTGAAATAAGAC 616

Matrix = 20p41g.matrix
Kimura (with divCpGMod) = 4.31
Transitions / transversions = 2.33 (7/3)
Gap_init rate = 0.07 (16 / 229), avg. gap size = 1.25 (20 / 16)


3342 6.70 0.72 0.00 scaffold78|size742230 601292 601709 (140191) genome_4_21158#DNA 1 421 (0) m_b1010s001i108 186057

  scaffold78|si     601292 CCGTACATCACGGTTTGTAAGACCCGGAAAATGTCAAAAGATACTTTAAA 601341
                                i        i v  i  i  vv                       
  genome_4_2115          1 CCGTATATCACGGTCTTTAGGATCCCCAAAATGTCAAAAGATACTTTAAA 50

  scaffold78|si     601342 ACATATCTTATAATACTTGCAAAGCTCCTTATGCCAGCAGGAGAAAAATT 601391
                            v            vi          vv v         v        v 
  genome_4_2115         51 AAATATCTTATAATCTTTGCAAAGCTAGTGATGCCAGCACGAGAAAAAAT 100

  scaffold78|si     601392 AATAGTATCTTTCCTATTTACTTCGAGGTAGCCTTATTGTACCATATTGC 601441
                                                  i                          
  genome_4_2115        101 AATAGTATCTTTCCTATTTACTTTGAGGTAGCCTTATTGTACCATATTGC 150

  scaffold78|si     601442 AATTTCACTTCTCTTGCTTTGCCGTGCTGTTCACCCCTCCACCATGTGCT 601491
                                              i                              
  genome_4_2115        151 AATTTCACTTCTCTTGCTTCGCCGTGCTGTTCACCCCTCCACCATGTGCT 200

  scaffold78|si     601492 TGAGATGTGTGGTGACTTTCTTGGACATCGGAAGGGTCTCGGCAACCATG 601541
                           i                    i            vv              
  genome_4_2115        201 CGAGATGTGTGGTGACTTTCTCGGACATCGGAAGTTTCTCGGCAACCATG 250

  scaffold78|si     601542 TGGAATCACAGGGAGCGAACCACATGGGCATGTTGCTGTCAGAAAGGTGA 601591
                                                        i                    
  genome_4_2115        251 TGGAATCACAGGGAGCGAACCACATGGGCGTGTTGCTGTCAGAAAGGTGA 300

  scaffold78|si     601592 GTCTAACCATAAAGGGTTTAGAACGTCCGGGGTTGTTTTACTAGCTGAAA 601641
                                                            i                
  genome_4_2115        301 GTCTAACCATAAAGGGTTTAGAACGTCCGGGGTCGTTTTACTAGCTGAAA 350

  scaffold78|si     601642 AATACAAATGTCAGCAAA---GGCAAAACTTATCTTATAATCAGTGGGGT 601688
                                             ---        v            v     i 
  genome_4_2115        351 AATACAAATGTCAGCAAAATCGGCAAAACATATCTTATAATCCGTGGGAT 400

  scaffold78|si     601689 CTTAAAAACCGTGATATACGG 601709
                            i    i              
  genome_4_2115        401 CCTAAAGACCGTGATATACGG 421

Matrix = 20p41g.matrix
Kimura (with divCpGMod) = 5.85
Transitions / transversions = 1.00 (14/14)
Gap_init rate = 0.00 (1 / 417), avg. gap size = 3.00 (3 / 1)


4904 4.68 3.52 0.94 scaffold78|size742230 601710 602334 (139566) C genome_12_752#DNA (227) 641 1 m_b1010s001i109 186058

  scaffold78|si     601710 TAATACCTTTCTTTTTGAAATAAGACTATCTGCAAGAAATAACACTATTG 601759
                                 v                          i                
C genome_12_752        641 TAATACATTTCTTTTTGAAATAAGACTATCTGCGAGAAATAACACTATTG 592

  scaffold78|si     601760 GCGAGAAATTAGTCTATCAGCGAGCAAAAGGCATATTGGCAAGATATAAG 601809
                             i      v        i        v    v       i         
C genome_12_752        591 GCAAGAAATAAGTCTATCGGCGAGCAATAGGCCTATTGGCGAGATATAAG 542

  scaffold78|si     601810 ACTATTTTCAAGTTTCGAAAATAGTCTTATTTCTCGCCGATAGTCTTATT 601859
                                                                             
C genome_12_752        541 ACTATTTTCAAGTTTCGAAAATAGTCTTATTTCTCGCCGATAGTCTTATT 492

  scaffold78|si     601860 TTTCGCA----------------------AGACGCTTGTTCGCGTGGGAA 601887
                              i   ----------------------            i        
C genome_12_752        491 TTTTGCAGAAGGCTTATCTTTTGAAAATAAGACGCTTGTTCACGTGGGAA 442

  scaffold78|si     601888 TAGTACTCACTCAGTTCAGTTTCGAGAATAGGTTTATGTTTCGAAAATAG 601937
                                        vv v               i                 
C genome_12_752        441 TAGTACTCACTCACGTAAGTTTCGAGAATAGGCTTATGTTTCGAAAATAG 392

  scaffold78|si     601938 TCTTATTTTTTGCAGAAGGCTTATTTCTCGCCGATAGTCTCATTTATATT 601987
                                     i                                     v 
C genome_12_752        391 TCTTATTTTTCGCAGAAGGCTTATTTCTCGCCGATAGTCTCATTTATAGT 342

  scaffold78|si     601988 GCTATTTTCAAGAAATAGGCTTTCTGCGAGAAATAGGCTTTCTGCAAGAA 602037
                                    i                                        
C genome_12_752        341 GCTATTTTCGAGAAATAGGCTTTCTGCGAGAAATAGGCTTTCTGCAAGAA 292

  scaffold78|si     602038 ATAAGCTTTAAGTGGGAAATAAGACTATTTTCAAGAAGGACACATCAGCA 602087
                                       iii                 i                 
C genome_12_752        291 ATAAGCTTTAAGCAAGAAATAAGACTATTTTCGAGAAGGACACATCAGCA 242

  scaffold78|si     602088 AAAATAAGCGGTCCCGTCTTACAACATGTGTATTTTATCTTACTTGCTCA 602137
                               v                             v               
C genome_12_752        241 AAAAAAAGCGGTCCCGTCTTACAACATGTGTATTGTATCTTACTTGCTCA 192

  scaffold78|si     602138 ACAAGATTCATCACTCAACACGCAGCATCATCTCTCCCCTCTCTAGAGAG 602187
                                v                                    ---- v  
C genome_12_752        191 ACAAGCTTCATCACTCAACACGCAGCATCATCTCTCCCCTCT----ATAG 146

  scaffold78|si     602188 ACAAGTTATGATTTTTGTGTTATTGGTTTTCGATTGATTGTTGTGTGATC 602237
                                                         i                   
C genome_12_752        145 ACAAGTTATGATTTTTGTGTTATTGGTTTTTGATTGATTGTTGTGTGATC 96

  scaffold78|si     602238 GTAGTCTGCTAAAGATATTATAATGGACTTCTTAGTTGCCTTTTATCAAA 602287
                                                                             
C genome_12_752         95 GTAGTCTGCTAAAGATATTATAATGGACTTCTTAGTTGCCTTTTATCAAA 46

  scaffold78|si     602288 ACAATTTTAACAACTCATATAATAAATAAAGCATTACCCGCAACCTC 602334
                                i            - -              v   v       
C genome_12_752         45 ACAATCTTAACAACTCAT-T-ATAAATAAAGCATTTCCCTCAACCTC 1

Matrix = 20p41g.matrix
Kimura (with divCpGMod) = 3.91
Transitions / transversions = 1.07 (15/14)
Gap_init rate = 0.01 (7 / 624), avg. gap size = 4.00 (28 / 7)


1299 9.28 16.88 0.00 scaffold78|size742230 602355 602591 (139309) C rnd-4_family-212#Unknown (38) 1941 1665 m_b1010s001i110 186059

  scaffold78|si     602355 ACTACGAATTACCTACTATATGTAGAAAACGTCTAAGATAAAAACAATTA 602404
                             i    v          ii   v          ? ?          ?  
C rnd-4_family-       1941 ACCACGATTTACCTACTACGTGTCGAAAACGTCTNANATAAAAACAANTA 1892

  scaffold78|si     602405 AATGCAGTCTAATTTAAAGGTCTGATAAAAATGAAAATG----------- 602443
                              i iiviv             i vv            -----------
C rnd-4_family-       1891 AATACGAATAAATTTAAAGGTCTAAATAAAATGAAAATGTCTAGAGAGAT 1842

  scaffold78|si     602444 ----------------------TTGTATCTAGATGGCA------AACGAA 602465
                           ----------------------  v        i  ? ------      
C rnd-4_family-       1841 GAAAATTTTTCGCTAAGGACATTTTTATCTAGACGGNAGCTAGNAACGAA 1792

  scaffold78|si     602466 TTTAACTAGCAGAATGCTAGCAAAATAATTAACTAAGACATTTTTATCTA 602515
                                    i             v i   v                    
C rnd-4_family-       1791 TTTAACTAGTAGAATGCTAGCAACACAATAAACTAAGACATTTTTATCTA 1742

  scaffold78|si     602516 GAATTGAAGCTAGTAATTAACCCTCCAAGTGAGATTTGTCTTTAACATGT 602565
                              v           ?                             i    
C rnd-4_family-       1741 GAAATGAAGCTAGTANTTAACCCTCCAAGTGAGATTTGTCTTTAATATGT 1692

  scaffold78|si     602566 CAAAATGGTGTATAAAAAA-TGTATAG 602591
                                              -       
C rnd-4_family-       1691 CAAAATGGTGTATAAAAAACTGTATAG 1665

Matrix = 20p41g.matrix
Kimura (with divCpGMod) = 8.78
Transitions / transversions = 1.20 (12/10)
Gap_init rate = 0.02 (4 / 236), avg. gap size = 10.00 (40 / 4)


8546 3.27 2.68 0.37 scaffold78|size742230 602603 603645 (138255) C rnd-1_family-574#Unknown (0) 1130 64 m_b1010s001i111 186060

  scaffold78|si     602603 GAGGTTGAGGGAAGTCAGCAAAATAGTCTTCATGGAACAATATTTTTATG 602652
                                             ?                         ?     
C rnd-1_family-       1130 GAGGTTGAGGGAAGTCAGNAAAATAGTCTTCATGGAACAATATTNTTATG 1081

  scaffold78|si     602653 TGACAAATTACATATATA------GATTCTCCTGTTTTCATGAAATGAAT 602696
                                             ------   ?                      
C rnd-1_family-       1080 TGACAAATTACATATATATTGATAGATNCTCCTGTTTTCATGAAATGAAT 1031

  scaffold78|si     602697 ATGTAGTTCAGACAAGTGATGTTCTTTTTCCATTCTGAACATGAGGTTGA 602746
                                                          i                  
C rnd-1_family-       1030 ATGTAGTTCAGACAAGTGATGTTCTTTTTCCGTTCTGAACATGAGGTTGA 981

  scaffold78|si     602747 CTGGGAGATTTATTGTTAGCTGATAAATATTAGCCCTATCTCTTGAAAAT 602796
                                                                             
C rnd-1_family-        980 CTGGGAGATTTATTGTTAGCTGATAAATATTAGCCCTATCTCTTGAAAAT 931

  scaffold78|si     602797 GAAGTTCAATCATTGAATGAATGATATTAACTTGGCTGAAAATTTGTATT 602846
                                            ?                           i    
C rnd-1_family-        930 GAAGTTCAATCATTGAANGAATGATATTAACTTGGCTGAAAATTTATATT 881

  scaffold78|si     602847 TTTGTTGAAAAGGACTGCATATGTGTTGTTGAATCTTTTGGTAGACAGTG 602896
                                                 i                           
C rnd-1_family-        880 TTTGTTGAAAAGGACTGCATATATGTTGTTGAATCTTTTGGTAGACAGTG 831

  scaffold78|si     602897 GCAAAGTCAATCTGATGCTCGCTCTAAAAAGGATATGATATGAAAGTTGG 602946
                                                                 v        i  
C rnd-1_family-        830 GCAAAGTCAATCTGATGCTCGCTCTAAAAAGGATATGAAATGAAAGTCGG 781

  scaffold78|si     602947 GTGTGTGCAAAAATACAGCTGCTCACAATTTAGATAGACGTGATATTAAC 602996
                                         i       iv   v                     ?
C rnd-1_family-        780 GTGTGTGCAAAAATGCAGCTGCCAACATTTTAGATAGACGTGATATTAAN 731

  scaffold78|si     602997 TTCAAAAAATGGAATAGAATAAGTCATACATTTTATCACAAAGCTTAAAG 603046
                                                    ii                       
C rnd-1_family-        730 TTCAAAAAATGGAATAGAATAAGTCGCACATTTTATCACAAAGCTTAAAG 681

  scaffold78|si     603047 TCATACTGTCATTCATTCACAATTTGTACATTTGTTCTGTAATGATGATA 603096
                                  ?                                          
C rnd-1_family-        680 TCATACTNTCATTCATTCACAATTTGTACATTTGTTCTGTAATGATGATA 631

  scaffold78|si     603097 ACATGTGTCTAATGA---------TACACACTGAGCAGCCATAGGCTAGG 603137
                                          ---------                i         
C rnd-1_family-        630 ACATGTGTCTAATGAACCTAACATTACACACTGAGCAGCCGTAGGCTAGG 581

  scaffold78|si     603138 ACCCTCACAATGAGTGTTGCATATATATTTACTGGATATCCCGATCAAAA 603187
                                     v    ? ?      v    i        i           
C rnd-1_family-        580 ACCCTCACAAAGAGTNTNGCATATCTATTCACTGGATACCCCGATCAAAA 531

  scaffold78|si     603188 GTCTTTTAGGTAAAATTTAAGGTTTATATGTAACAACCCCACCAACAGTC 603237
                                 i i i ?                     i     i         
C rnd-1_family-        530 GTCTTTCAAGCANAATTTAAGGTTTATATGTAACGACCCCGCCAACAGTC 481

  scaffold78|si     603238 TGCATGCAGACCCCATACAATCTTTCGTCAACTCATGATCCACATGACTG 603287
                                                        v                    
C rnd-1_family-        480 TGCATGCAGACCCCATACAATCTTTCGTCCACTCATGATCCACATGACTG 431

  scaffold78|si     603288 GTTTGCCTTTTTCAAGTTGACAGTTTTA----------TAGTTCATGTCC 603327
                                                       ---------- i    ?     
C rnd-1_family-        430 GTTTGCCTTTTTCAAGTTGACAGTTTTANGTGANGACCTGGTTCNTGTCC 381

  scaffold78|si     603328 AGTAAAAATACAACATTTTAATATAAACATCATTGGTAATGGGGGTTAAT 603377
                                       v               v                     
C rnd-1_family-        380 AGTAAAAATACATCATTTTAATATAAACTTCATTGGTAATGGGGGTTAAT 331

  scaffold78|si     603378 TGAACCAGGAATTTATCTATGCCACACCAATTGAGAAAAGTGGGGGGGGG 603427
                             v         i  v                         ----     
C rnd-1_family-        330 TGTACCAGGAATCTAGCTATGCCACACCAATTGAGAAAAGT----GGGGG 285

  scaffold78|si     603428 CAGGTTTGAGTGTGCATTTTGTAAA---TGCACCACCACTATGAATGCAT 603474
                                 i                  ---        i      ?      
C rnd-1_family-        284 CAGGTTCGAGTGTGCATTTTGTAAAGTGTGCACCACTACTATGNATGCAT 235

  scaffold78|si     603475 ATGATTCCTAGACCTAGTTGTTTGAAAGTGTATAACTCACATCATACTAT 603524
                                           ?               v                 
C rnd-1_family-        234 ATGATTCCTAGACCTANTTGTTTGAAAGTGTAGAACTCACATCATACTAT 185

  scaffold78|si     603525 GCCTAAATATGATACCTGATGTTGTATAGAGATGTTGTAATAGTGTCTAG 603574
                                        ii                                   
C rnd-1_family-        184 GCCTAAATATGATGTCTGATGTTGTATAGAGATGTTGTAATAGTGTCTAG 135

  scaffold78|si     603575 TAAGATTGGCTTGTTATTATTTTTTTGTTGATATGGTGCAGTGTAGATGT 603624
                                                ?                            
C rnd-1_family-        134 TAAGATTGGCTTGTTATTATTNTTTTGTTGATATGGTGCAGTGTAGATGT 85

  scaffold78|si     603625 AAAGTATTGTACAACACCATA 603645
                                     i          
C rnd-1_family-         84 AAAGTATTGTGCAACACCATA 64

Matrix = 20p41g.matrix
Kimura (with divCpGMod) = 2.75
Transitions / transversions = 2.09 (23/11)
Gap_init rate = 0.01 (8 / 1042), avg. gap size = 4.00 (32 / 8)


2086 12.99 3.33 1.64 scaffold78|size742230 603648 604007 (137893) rnd-1_family-333#Unknown 1 366 (209) m_b1010s001i112 186061

  scaffold78|si     603648 CCCCGGTCCACCTAAAACCAACAAATACATGAAATAGCATATTTTGGCTC 603697
                                    i?    ?          i           ?       i   
  rnd-1_family-          1 CCCCGGTCCGNCTAANACCAACAAATGCATGAAATAGCNTATTTTGACTC 50

  scaffold78|si     603698 ATTACTCATTTGACCCTCAAAACATTGTTTAGTTGGTGTTAAAACGGAAA 603747
                             ?  i    i i    i       v i             i i  ?   
  rnd-1_family-         51 ATNACCCATTCGGCCCTTAAAACATAGCTTAGTTGGTGTTAGAGCGNAAA 100

  scaffold78|si     603748 ATGGCCCTATTTTGGCTGGCATGGTAGGAATGGAAAAGTGACTGAAATGT 603797
                             v   -         ?   v ?  ?  v i      v           i
  rnd-1_family-        101 ATTGCC-TATTTTGGCNGGCCTNGTNGGCACGGAAAACTGACTGAAATGC 149

  scaffold78|si     603798 CCAATCCAAGGCTTAAGAAACCTTCCAATACGTCTCAGGAGTGTTGCGCT 603847
                            v v               ? vi i               i         
  rnd-1_family-        150 CGATTCCAAGGCTTAAGAANCGCTTCAATACGTCTCAGGAATGTTGCGCT 199

  scaffold78|si     603848 CCTTTTGGGCTATCCAGTTTTCAGTATTGCCCGGTCTACAGGTTGTTGTG 603897
                             v iv         i                ?vi    i  i  i? v 
  rnd-1_family-        200 CCATCGGGGCTATCCGGTTTTCAGTATTGCCCNTCCTACGGGCTGCNGAG 249

  scaffold78|si     603898 TGAAAAAAGTCAATTCA--------TG-ATTTGTGGCTATTTCATACTAA 603938
                           i            ? v --------i -    vv   v    i       
  rnd-1_family-        250 CGAAAAAAGTCAANTGAGAAATTACCGAATTTTAGGCGATTTTATACTAA 299

  scaffold78|si     603939 TTCCTA-GTAAT--AATCCTACAGCGGCGAAATTTCATGGTTCGCGCCAA 603985
                                 -     --i   v   i-----         ??v          
  rnd-1_family-        300 TTCCTACGTAATTCGATCGTACG-----GAAATTTCANNTTTCGCGCCAA 344

  scaffold78|si     603986 AATTGTGATGGCCCATGTGACA 604007
                                         i v     
  rnd-1_family-        345 AATTGTGATGGCCCGTCTGACA 366

Matrix = 20p41g.matrix
Kimura (with divCpGMod) = 11.47
Transitions / transversions = 1.42 (27/19)
Gap_init rate = 0.03 (10 / 359), avg. gap size = 1.80 (18 / 10)


2461 14.04 2.31 2.74 scaffold78|size742230 604970 605445 (136455) rnd-1_family-463#Unknown 1 474 (0) m_b1010s001i113 186062

  scaffold78|si     604970 AAGGCAAACCTGGCGGCAGCGGCAGCTCCGCTGGACATTCAACTTCATCC 605019
                               v   i v i       i   v   i ??  i  i    v   i  ?
  rnd-1_family-          1 AAGGGAAATCGGACGGCAGCAGCACCTCTGNNGGGCACTCAAGTTCGTCN 50

  scaffold78|si     605020 AACAAGAGGAAGGCAGGTGGTATTCAGGATACGTGATTGTTGTTATGTTA 605069
                             v                   v?  ? ?i       v   ?  -     
  rnd-1_family-         51 AAGAAGAGGAAGGCAGGTGGTAANCANGNCACGTGATAGTTNTT-TGTTA 99

  scaffold78|si     605070 AAGTAGATGAAAGTTACCGA-AAAGGCTAAAAAACACTAGCTAAAAAATT 605118
                             v   -   i ii-i  i -  ?   i       i    i   ----- 
  rnd-1_family-        100 AATTAG-TGAGAAC-GCCAAGAANGGCCAAAAAACGCTAGTTAA-----T 142

  scaffold78|si     605119 TGC----AAAAAGT----CACATAGCTTAGTATGTCTTAAATAACTAGTA 605160
                              ----  ?    ----    i            ?     i        
  rnd-1_family-        143 TGCCCATAANAAGTTATGCACACAGCTTAGTATGTNTTAAACAACTAGTA 192

  scaffold78|si     605161 ATTTGTGTGGCGAAAAAAAGAAGGCATAGTTTAGTCACCTTTCTTCTAAA 605210
                           ii    v           ----v         v  v ? v  v??    i
  rnd-1_family-        193 GCTTGTCTGGCGAAAAAA----CGCATAGTTTTGTAANCATTANNCTAAG 238

  scaffold78|si     605211 ACCAACTAATACATGAAATAAGCCGTTTTTGGGCCAAAA-CAAAGGTGTT 605259
                                 ?             -  v?     v        - i        
  rnd-1_family-        239 ACCAACNAATACATGAAATA-GCGNTTTTTTGGCCAAAAACGAAGGTGTT 287

  scaffold78|si     605260 TTTGGAGCGATCGCCAGGGATCAATATTCACTTTTTGAGAGTGGGATTTT 605309
                                i v ?                v     v   v ?  i ii  v  
  rnd-1_family-        288 TTTGGGGGGNTCGCCAGGGATCAATAATCACTATTTCANAGCGAAATATT 337

  scaffold78|si     605310 GATACTCACCGATGGTATTGCTTCTGAACTAAATGTCTGACAACTTGGTC 605359
                            v   i    iv                  vi i       v      i 
  rnd-1_family-        338 GTTACCCACCATTGGTATTGCTTCTGAACTCGACGTCTGACCACTTGGCC 387

  scaffold78|si     605360 GGGCCTTTGCGGCACCCTCGTAAGA-TTTTTTTGGATTTCAAAATTACGG 605408
                             i vv   ?              v-       v                
  rnd-1_family-        388 GGACGATTGNGGCACCCTCGTAAGCTTTTTTTTCGATTTCAAAATTACGG 437

  scaffold78|si     605409 TGAGCTGCGTAACCGTAAATATTTTGCACCAGGGATA 605445
                                v    v               v   i   ?  
  rnd-1_family-        438 TGAGCAGCGTCACCGTAAATATTTTGGACCGGGGNTA 474

Matrix = 20p41g.matrix
Kimura (with divCpGMod) = 14.29
Transitions / transversions = 1.03 (33/32)
Gap_init rate = 0.04 (18 / 475), avg. gap size = 1.33 (24 / 18)


609 1.25 0.00 3.75 scaffold78|size742230 605442 605524 (136376) C rnd-1_family-634#Unknown (697) 80 1 m_b1010s001i114 186063

  scaffold78|si     605442 GATATGGCAATACCAAACAAAAAAACTACCCCTGCTTAAAAAACTCATAT 605491
                                             v     -                         
C rnd-1_family-         80 GATATGGCAATACCAAACTAAAAA-CTACCCCTGCTTAAAAAACTCATAT 32

  scaffold78|si     605492 TTTATTTAATGAAGTAACAGCTTAACTTCCAAG 605524
                            --                              
C rnd-1_family-         31 T--ATTTAATGAAGTAACAGCTTAACTTCCAAG 1

Matrix = 20p41g.matrix
Kimura (with divCpGMod) = 1.26
Transitions / transversions = 0.00 (0/1)
Gap_init rate = 0.04 (3 / 82), avg. gap size = 1.00 (3 / 3)


282 21.72 0.00 6.76 scaffold78|size742230 605504 605582 (136318) genome_3_16974#DNA/hAT-Tag1 259 332 (401) m_b1010s001i115 186064

  scaffold78|si     605504 AGTAACAGCTTAACTTCCAAGGTCGATAAAATAGCCTATTATTTCTCGAA 605553
                             v  i   i  vi   v  iv    --    v       ---     v 
  genome_3_1697        259 AGAAATAGCCTATTTTCGAAATTCGA--AAATCGCCTATT---TCTCGCA 303

  scaffold78|si     605554 AATGGCCTATTTTTCAAAAATAGGCTATT 605582
                           i  i      v i  i       v     
  genome_3_1697        304 GATAGCCTATATCTCGAAAATAGCCTATT 332

Matrix = 20p41g.matrix
Kimura (with divCpGMod) = 23.92
Transitions / transversions = 1.00 (8/8)
Gap_init rate = 0.06 (5 / 78), avg. gap size = 1.00 (5 / 5)


290 17.60 0.00 5.26 scaffold78|size742230 605525 605584 (136316) C genome_3_16974#DNA/hAT-Tag1 (222) 511 455 m_b1010s001i116 186065

  scaffold78|si     605525 GTCGATAAAATAGCCTATTATTTCTCGAAAATGGCCTATTTTTCAAAAAT 605574
                            i v    v     ---               i  i     i  i     
C genome_3_1697        511 GCCTATAATATAGC---TTATTTCTCGAAAATAGCTTATTTCTCGAAAAT 465

  scaffold78|si     605575 AGGCTATTGA 605584
                             vi    i 
C genome_3_1697        464 AGCTTATTAA 455

Matrix = 20p41g.matrix
Kimura (with divCpGMod) = 18.29
Transitions / transversions = 2.33 (7/3)
Gap_init rate = 0.05 (3 / 59), avg. gap size = 1.00 (3 / 3)

337 8.19 0.00 6.12 scaffold78|size742230 605531 605582 (136318) genome_3_16974#DNA/hAT-Tag1 407 455 (278) m_b1010s001i117 186065

  scaffold78|si     605531 AAAATAGCCTATTATTTCTCGAAAATGGCCTATTTTTCAAAAATAGGCTA 605580
                                        ---          i  i     i  i           
  genome_3_1697        407 AAAATAGCCTATT---TCTCGAAAATAGCTTATTTCTCGAAAATAGGCTA 453

  scaffold78|si     605581 TT 605582
                             
  genome_3_1697        454 TT 455

Matrix = 20p41g.matrix
Kimura (with divCpGMod) = 6.76
Transitions / transversions = 1.00 (4/0)
Gap_init rate = 0.06 (3 / 51), avg. gap size = 1.00 (3 / 3)


8180 1.62 0.43 0.00 scaffold78|size742230 605583 606508 (135392) genome_12_20921#DNA 1 930 (0) m_b1010s001i118 186066

  scaffold78|si     605583 GAGGTTGAGGGAAACTGTGCAATAGTTGAGGTATACGAAATATTTATTAT 605632
                                                                         v   
  genome_12_209          1 GAGGTTGAGGGAAACTGTGCAATAGTTGAGGTATACGAAATATTTAATAT 50

  scaffold78|si     605633 TTTTGTTCAGAGGGAGTGAACAAAACTTAGGTACGGTATACAACGTCCCT 605682
                              i                                              
  genome_12_209         51 TTTCGTTCAGAGGGAGTGAACAAAACTTAGGTACGGTATACAACGTCCCT 100

  scaffold78|si     605683 CCAATTTCACCAGCTGTACTGGATTTTGTGAGAGACGAACATTACATACG 605732
                                   i                                         
  genome_12_209        101 CCAATTTCGCCAGCTGTACTGGATTTTGTGAGAGACGAACATTACATACG 150

  scaffold78|si     605733 TAGGATTGACGACTTGAACAGAGAACAGATAATTTGCATTTGTGTTTGAA 605782
                                                             i               
  genome_12_209        151 TAGGATTGACGACTTGAACAGAGAACAGATAATTCGCATTTGTGTTTGAA 200

  scaffold78|si     605783 TTTCGACGACAACACGAATTGCGCAAGGTCTTCAATATTAGGTAATGAAT 605832
                                                                             
  genome_12_209        201 TTTCGACGACAACACGAATTGCGCAAGGTCTTCAATATTAGGTAATGAAT 250

  scaffold78|si     605833 ATTTACATTAGTACTATCCAAGTAATGCAAATTTTCGAACAAGAATAAGC 605882
                                             v                               
  genome_12_209        251 ATTTACATTAGTACTATCGAAGTAATGCAAATTTTCGAACAAGAATAAGC 300

  scaffold78|si     605883 TTATTTCTATTTCCGAGAGATAAGGCAATAACCGAGGAATAAGACTATAA 605932
                                                                             
  genome_12_209        301 TTATTTCTATTTCCGAGAGATAAGGCAATAACCGAGGAATAAGACTATAA 350

  scaffold78|si     605933 CCGAATCTCGGTTATAGTCTTATTTCTCGGTTATAGCCTTATCTCTCGGT 605982
                               i                                           v 
  genome_12_209        351 CCGAGTCTCGGTTATAGTCTTATTTCTCGGTTATAGCCTTATCTCTCGTT 400

  scaffold78|si     605983 TATAGCCTTATCTCTCGGTTATAGCCTTATCTCTCGGAAATAAGAAGCAT 606032
                                                                             
  genome_12_209        401 TATAGCCTTATCTCTCGGTTATAGCCTTATCTCTCGGAAATAAGAAGCAT 450

  scaffold78|si     606033 GTCTACATAGGAATAGTAGTTAGTCATGTATATCTC--GAATAAGCTTAT 606080
                                             v           v     --            
  genome_12_209        451 GTCTACATAGGAATAGTACTTAGTCATGTAAATCTCGGGAATAAGCTTAT 500

  scaffold78|si     606081 TCCTC-GGAATAAGCTTATTCCTCGGGAATAAACTTATTCCTCGGGTAAA 606129
                                -                          i               v 
  genome_12_209        501 TCCTCGGGAATAAGCTTATTCCTCGGGAATAAGCTTATTCCTCGGGTATA 550

  scaffold78|si     606130 AGCTTATTCAGCGGAAATGGTCTTATTTATAGCGCTATTCCCGAGAGATA 606179
                                     v                                       
  genome_12_209        551 AGCTTATTCATCGGAAATGGTCTTATTTATAGCGCTATTCCCGAGAGATA 600

  scaffold78|si     606180 AGCTATTTCAGAGATATAAGGCTATTT-CGAAAAGGCGATATTGTTTCGT 606228
                              i                       - i                    
  genome_12_209        601 AGCCATTTCAGAGATATAAGGCTATTTCCAAAAAGGCGATATTGTTTCGT 650

  scaffold78|si     606229 CATGGAGCGGTTGTGCTTATGTTCGATGGGATTTTCAAAGATTTTTTTAA 606278
                                                                           v 
  genome_12_209        651 CATGGAGCGGTTGTGCTTATGTTCGATGGGATTTTCAAAGATTTTTTTTA 700

  scaffold78|si     606279 TTTTCAACCAGATCATTTTCAATAAAACAACATATGATTATTGTATTGTT 606328
                                                                             
  genome_12_209        701 TTTTCAACCAGATCATTTTCAATAAAACAACATATGATTATTGTATTGTT 750

  scaffold78|si     606329 CCTACATAAGGCTGTTTCTTGATCTAAGTATATTTTTCACATTTTTTCCA 606378
                                                                             
  genome_12_209        751 CCTACATAAGGCTGTTTCTTGATCTAAGTATATTTTTCACATTTTTTCCA 800

  scaffold78|si     606379 GTAATTGAAAAGAACTTTTGTCAAAAATAAAGTTATCTGTTACAATTGTC 606428
                                                                             
  genome_12_209        801 GTAATTGAAAAGAACTTTTGTCAAAAATAAAGTTATCTGTTACAATTGTC 850

  scaffold78|si     606429 TTATCAATTGAAAATAGTGATATGATGCCATACAATAATACATATCCTAC 606478
                                                                             
  genome_12_209        851 TTATCAATTGAAAATAGTGATATGATGCCATACAATAATACATATCCTAC 900

  scaffold78|si     606479 ATTACTATTTTGCTAGCTTCCCTCAACCTC 606508
                                                         
  genome_12_209        901 ATTACTATTTTGCTAGCTTCCCTCAACCTC 930

Matrix = 20p41g.matrix
Kimura (with divCpGMod) = 1.34
Transitions / transversions = 0.88 (7/8)
Gap_init rate = 0.00 (3 / 925), avg. gap size = 1.33 (4 / 3)


961 19.58 14.34 1.68 scaffold78|size742230 606506 606770 (135130) C genome_3_16974#DNA/hAT-Tag1 (235) 498 201 m_b1010s001i119 186065

  scaffold78|si     606506 CTCATTTCTTGATTATAGGCTATATCTCGAAAATAGCTTATTATATAG-- 606553
                             i      i  vv    vi   v                   v    --
C genome_3_1697        498 CTTATTTCTCGAAAATAGCTTATTTCTCGAAAATAGCTTATTAAATAGCC 449

  scaffold78|si     606554 ----------------GCTTTTTTCGAGATATAGCCTATAATCGAAAGAT 606587
                           ----------------   v         v    v    vv    i i  
C genome_3_1697        448 TATTTTCGAGAAATAAGCTATTTTCGAGAAATAGGCTATTTTCGAGAAAT 399

  scaffold78|si     606588 AAGATATTTTCGAGATCCACGTGT-CAGATTACTGTTCCTACGTAAATAA 606636
                            i v          v  i  -  i-  i      i           v  i
C genome_3_1697        398 AGGCTATTTTCGAGCTCTAC-TGCACAAATTACTATTCCTACGTAACTAG 350

  scaffold78|si     606637 GATTGCTATTTTCGAGAAATAGGCCTTTTT-------------------G 606667
                           vii                     iv    ------------------- 
C genome_3_1697        349 TGCTGCTATTTTCGAGAAATAGGCTATTTTCGAGATATAGGCTATCTGCG 300

  scaffold78|si     606668 AGAAATAAGCTATTTTCGAGTTTCGAATATAAGCTATTTTTCGAATATAG 606717
                                  i  v        i       v   i       i    ii    
C genome_3_1697        299 AGAAATAGGCGATTTTCGAATTTCGAAAATAGGCTATTTCTCGAGCATAG 250

  scaffold78|si     606718 GCTATCTCTAGAATATAGCCTATTTCTCGAATATTGCCAATATATTTCTC 606767
                           v v  i   vi  v     i     v iv  v  v   ----      i 
C genome_3_1697        249 CCGATTTCTCAAAAATAGCTTATTTGTTTAAAATAGCC----TATTTCCC 204

  scaffold78|si     606768 AAA 606770
                           i  
C genome_3_1697        203 GAA 201

Matrix = 20p41g.matrix
Kimura (with divCpGMod) = 21.93
Transitions / transversions = 1.04 (26/25)
Gap_init rate = 0.03 (9 / 264), avg. gap size = 4.78 (43 / 9)

394 22.20 8.45 9.61 scaffold78|size742230 606519 606802 (135098) C genome_3_16974#DNA/hAT-Tag1 (194) 539 259 m_b1010s001i120 186065

  scaffold78|si     606519 TATAGGCTATATCTCGAAAATAGCTTATTATATAGGCTTTTTTCGAGATA 606568
                                v     ------ v     i   v      v  v ------i   
C genome_3_1697        539 TATAGCCTATA------ATATAGCCTATAATATAGCCTAT------AATA 502

  scaffold78|si     606569 TAGCCTATA-ATCGAAAGATAAGATATTT-TCGAGATCCACGTGTCAGAT 606616
                               i   v-v      -   ivv     -    i vivi v i i i  
C genome_3_1697        501 TAGCTTATTTCTCGAAA-ATAGCTTATTTCTCGAAAATAGCTTATTAAAT 453

  scaffold78|si     606617 TAC-TGTTCCTACGTAAATAAGATTGCTATTTTCGAGAAATAGGCC-TTT 606664
                           vi - i  iiiiv -       ----                   i-   
C genome_3_1697        452 AGCCTATTTTCGAG-AAATAAG----CTATTTTCGAGAAATAGGCTATTT 408

  scaffold78|si     606665 TTGAGAAATAAGCTATTTTCGAGTTT-------CGAATATAAGCTATTTT 606707
                            i        i            i i------- i   -  --     ii
C genome_3_1697        407 TCGAGAAATAGGCTATTTTCGAGCTCTACTGCACAAAT-TA--CTATTCC 361

  scaffold78|si     606708 T-CGAATATAG----GCTA-TCTCTAGAATATAGCCTATTTCTCGA-ATA 606750
                            -  v vv   ----    - i  v    -    v      -    -   
C genome_3_1697        360 TACGTAACTAGTGCTGCTATTTTCGAGAA-ATAGGCTATTT-TCGAGATA 313

  scaffold78|si     606751 TTGCCAATATATTTCTCAAATATA-GCG-CCTTCAA----CGAATATAGG 606794
                            v v ----   i viv i v   -   -ii   i ----    v     
C genome_3_1697        312 TAGGC----TATCTGCGAGAAATAGGCGATTTTCGAATTTCGAAAATAGG 267

  scaffold78|si     606795 CTATCTCT 606802
                               i   
C genome_3_1697        266 CTATTTCT 259

Matrix = 20p41g.matrix
Kimura (with divCpGMod) = 24.51
Transitions / transversions = 1.28 (32/25)
Gap_init rate = 0.14 (39 / 283), avg. gap size = 1.31 (51 / 39)


1926 5.29 0.80 1.61 scaffold78|size742230 606800 607049 (134851) C rnd-1_family-601#Unknown (0) 1084 837 m_b1010s001i121 186067

  scaffold78|si     606800 TCTTTCTAAGCCAATTGTCGCCAATTGATCGTGTAGCAAGTCGTGAAAGA 606849
                                          i          i          i            
C rnd-1_family-       1084 TCTTTCTAAGCCAATCGTCGCCAATTAATCGTGTAGCGAGTCGTGAAAGA 1035

  scaffold78|si     606850 ACAGTCTGATCGCTCGCGAAACTGTGCGTGCTACGATCGTGTTGTACCTC 606899
                                    v              i                         
C rnd-1_family-       1034 ACAGTCTGAGCGCTCGCGAAACTGCGCGTGCTACGATCGTGTTGTACCTC 985

  scaffold78|si     606900 GATCAATCATGCGA-ATCTGTTTGAACGTAAATAATATAGCTATGGTAGA 606948
                                   i   v -   v                               
C rnd-1_family-        984 GATCAATCGTGCTACATCGGTTTGAACGTAAATAATATAGCTATGGTAGA 935

  scaffold78|si     606949 TATTGCGCGATAATATGAGCTGTATGAGGTACTTGTGTGTGCTTTGGCTT 606998
                                   v                                       - 
C rnd-1_family-        934 TATTGCGCTATAATATGAGCTGTATGAGGTACTTGTGTGTGCTTTGGC-T 886

  scaffold78|si     606999 TTTAGAGGTCTACTCTATGGTACCATACATAAATAATA-ATATTATAAGA 607047
                                                         --   i i-  i  -i    
C rnd-1_family-        885 TTTAGAGGTCTACTCTATGGTACCATACAT--ATAGTGTATGTT-CAAGA 839

  scaffold78|si     607048 CA 607049
                             
C rnd-1_family-        838 CA 837

Matrix = 20p41g.matrix
Kimura (with divCpGMod) = 3.93
Transitions / transversions = 2.25 (9/4)
Gap_init rate = 0.02 (6 / 249), avg. gap size = 1.00 (6 / 6)


4128 3.07 0.41 0.20 scaffold78|size742230 607083 607572 (134328) C rnd-1_family-601#Unknown (220) 864 374 m_b1010s001i122 186067

  scaffold78|si     607083 ATCATA-ATATACTGTATGTTCAAGACAATGAAGTCGCCAAAAGGAAATA 607131
                            i    -     v                                     
C rnd-1_family-        864 ACCATACATATAGTGTATGTTCAAGACAATGAAGTCGCCAAAAGGAAATA 815

  scaffold78|si     607132 AAAAATAAAACCAGGAGGCAACGAAAGTTGTCATATCAGTTACTTCATGA 607181
                                                                 i?          
C rnd-1_family-        814 AAAAATAAAACCAGGAGGCAACGAAAGTTGTCATATCAANTACTTCATGA 765

  scaffold78|si     607182 CAGGGAAAGAGAGCATAATATAAAATGGTGTGTAGAGGGAATGATCTGGG 607231
                                     ? i  i                i                 
C rnd-1_family-        764 CAGGGAAAGANAACACAATATAAAATGGTGTGCAGAGGGAATGATCTGGG 715

  scaffold78|si     607232 ATGTGCAGCATTCCCACACAATTATCATTTTTGCTAGAGAAGTTTATTTC 607281
                            i    iv                                          
C rnd-1_family-        714 ACGTGCGTCATTCCCACACAATTATCATTTTTGCTAGAGAAGTTTATTTC 665

  scaffold78|si     607282 TGGGATAACACTCTAAATATGCATCATGGTTTGGTTGAGTAGTGACAGTG 607331
                                              i                              
C rnd-1_family-        664 TGGGATAACACTCTAAATACGCATCATGGTTTGGTTGAGTAGTGACAGTG 615

  scaffold78|si     607332 GATTTTGGTTGAACAATCTTTCTCACAGTGGTCATCATGTACCTCTAAGG 607381
                            i                         ?                      
C rnd-1_family-        614 GGTTTTGGTTGAACAATCTTTCTCACANTGGTCATCATGTACCTCTAAGG 565

  scaffold78|si     607382 ACTATTTCACTTCATGAAAATAGCAGCAACCCTTAGAAAAAAA-TTTACT 607430
                                                      i               -    i 
C rnd-1_family-        564 ACTATTTCACTTCATGAAAATAGCAGCGACCCTTAGAAAAAAATTTTATT 515

  scaffold78|si     607431 CAGAAAAACTATTTCAAACTTATTCATAAGAAATAACGTAACTGTATGTA 607480
                                                                         ?   
C rnd-1_family-        514 CAGAAAAACTATTTCAAACTTATTCATAAGAAATAACGTAACTGTANGTA 465

  scaffold78|si     607481 TGTATTCAAGACAAAACAGTATTTTCAAACTATATATAGGAAAGATACCA 607530
                                        ?           -         i              
C rnd-1_family-        464 TGTATTCAAGACANAACAGTATTTT-AAACTATATGTAGGAAAGATACCA 416

  scaffold78|si     607531 TTCCTACTGGTGACGTGATCTGACTTGATGCCATTTTCAATA 607572
                                                                   i 
C rnd-1_family-        415 TTCCTACTGGTGACGTGATCTGACTTGATGCCATTTTCAACA 374

Matrix = 20p41g.matrix
Kimura (with divCpGMod) = 2.40
Transitions / transversions = 6.50 (13/2)
Gap_init rate = 0.01 (3 / 489), avg. gap size = 1.00 (3 / 3)


347 28.48 6.72 4.10 scaffold78|size742230 607830 608067 (133833) rnd-1_family-148#Unknown 1 244 (3) m_b1010s001i123 186068

  scaffold78|si     607830 AATGATTATGACAACATTCAGTCTG-GTACTGTGTTATCAACATTGATGT 607878
                            i  i vi  v   -      i   - vi   v v    ?   v  ii ?
  rnd-1_family-          1 AGTGGTGGTGCCAA-ATTCAGCCTGNGGGCTGAGATATCNACAGTGGCGN 49

  scaffold78|si     607879 G-ATGG-GAGAGCTTTTTGAT-GAAAATTGAGC---AAAAATGCAAAAAA 607922
                            - i  - vi i vv   i  -     v v  i---i  i   -----  
  rnd-1_family-         50 GGACGGTGCAAACAATTTAATTGAAAAATCAGTTGTGAAGATG-----AA 94

  scaffold78|si     607923 TGCGAAAGA---AACT---TTATGTCACATTTCCCTTGGAGACATTG--- 607963
                             vv   i ---    ---  v v    v    v  i ?v v vi  ---
  rnd-1_family-         95 TGGTAAAAATTGAACTCCTTTTTCTCACCTTTCGCTCGNCGCCCCTGTTC 144

  scaffold78|si     607964 CTTTCTGTTGCTGGTCTTGTGGGGAGGATGAAAGTGGTGTCTCCATATTT 608013
                               ii    i i iv?  i v ----   iv  i  i viv  iv   i
  rnd-1_family-        145 CTTTTCGTTGTTAGCANTGCGCG----ATGGCAGCGGCGGTGCCGGATTC 190

  scaffold78|si     608014 AGTCTGGGGGTTGAGATATGAATAATGGCAAGGTTGGTGCATCAGAAGTT 608063
                                 ?   i        v  i      iv  vi     i v    v  
  rnd-1_family-        191 AGTCTGNGGGCTGAGATATCAACAATGGCGTGGGCGGTGCGTAAGAATTT 240

  scaffold78|si     608064 GATT 608067
                           ?   
  rnd-1_family-        241 NATT 244

Matrix = 20p41g.matrix
Kimura (with divCpGMod) = 30.25
Transitions / transversions = 1.10 (34/31)
Gap_init rate = 0.08 (18 / 237), avg. gap size = 1.44 (26 / 18)


3683 12.40 0.67 1.18 scaffold78|size742230 607859 608454 (133446) C rnd-1_family-230#Unknown (31) 934 342 m_b1010s001i124 186069

  scaffold78|si     607859 TGTGTTATCAACATTGATGTGA-TGGGAGAGCTTTTTGATGAAAATTGAG 607907
                             v       vii   v     -    i  i     -             
C rnd-1_family-        934 TGGGTTATCACTGTTGCTGTGAATGGGGGAACTTTT-GATGAAAATTGAG 886

  scaffold78|si     607908 CAAAAATGCAAAAAATGCGAAAGAAACTTTATGTCACATTTCCCTTGGAG 607957
                               i         -  v       v vi v v    v         v  
C rnd-1_family-        885 CAAAGATGCAAAAA-TGGGAAAGAACCACTTTCTCACCTTTCCCTTGCAG 837

  scaffold78|si     607958 ACATTGCTTTCTGTTGCTGGTCTTGTGGGGAGGATGAAAGTGGTGTCTCC 608007
                                       i      v iv                    i     ?
C rnd-1_family-        836 ACATTGCTTTCTATTGCTGTTTATGTGGGGAGGATGAAAGTGGCGTCTCN 787

  scaffold78|si     608008 ATATTTAGTCTGGGGGTTGAGATATGAATAATGGCAAGGTTGGTGCATCA 608057
                                i          i            v-  v            i v 
C rnd-1_family-        786 ATATTCAGTCTGGGGGCTGAGATATGAATC-TGCCAAGGTTGGTGCGTAA 738

  scaffold78|si     608058 GAAGTTGATTAGAATATAGCAAACCATAAAATCAAAGTAAAAAATGTGAC 608107
                                     i i     v    i                      v  v
C rnd-1_family-        737 GAAGTTGATTGGGATATATCAAATCATAAAATCAAAGTAAAAAATGGGAA 688

  scaffold78|si     608108 ATATTTT-TCTTGCTAAGAACTCACTGTTCGTGTTCCTTATTGTTGTTAG 608156
                                  -   ii?  iv            v            i vi   
C rnd-1_family-        687 ATATTTTCTCTCANTAGTAACTCACTGTTCCTGTTCCTTATTGCTTCTAG 638

  scaffold78|si     608157 CAGCAGAGTGACAGCCATGGTGTCTTTGTATTCAGTCTTGGGGCTGAGAT 608206
                                        i  i   i     i          v   i        
C rnd-1_family-        637 CAGCAGAGTGACAACCGTGGCGTCTTCGTATTCAGTCGTGGAGCTGAGAT 588

  scaffold78|si     608207 ATGAACCATGGCATGGGCGCTGTGTAAGTAATGAATTGAAAATGTATCAT 608256
                                          i                          vi      
C rnd-1_family-        587 ATGAACCATGGCATGAGCGCTGTGTAAGTAATGAATTGAAAAGATATCAT 538

  scaffold78|si     608257 CAAATTTAAAAAATGAGAAATTCATATGTTCTCAATCAGCAAGGTGACAA 608306
                                   -                          vv             
C rnd-1_family-        537 CAAATTTA-AAAATGAGAAATTCATATGTTCTCAAAGAGCAAGGTGACAA 489

  scaffold78|si     608307 CAAAGGGATCTCCATATTCACTCTGGGGGGTAAGGAACCAACCGCACAGA 608356
                             iv  v      ?vi        -         i       --   vvv
C rnd-1_family-        488 CAGTGGCATCTCCNGGTTCACTCT-GGGGGTAAGAAACCAAC--CACTTT 442

  scaffold78|si     608357 AAGTTGGTGTAG-AACTATTGAAATTCATTTATCTCATGTTGTACCCACT 608405
                               iiiv    -  vvivv           v           i  v   
C rnd-1_family-        441 AAGTCAAAGTAGTAAAAGGGGAAATTCATTTTTCTCATGTTGTGCCAACT 392

  scaffold78|si     608406 GTCCCTGTTCATGTAT-TTGTTAGCAGCAGGCCAGTGTCAGCAATGTAGC 608454
                                           -                                 
C rnd-1_family-        391 GTCCCTGTTCATGTATGTTGTTAGCAGCAGGCCAGTGTCAGCAATGTAGC 342

Matrix = 20p41g.matrix
Kimura (with divCpGMod) = 12.73
Transitions / transversions = 0.92 (35/38)
Gap_init rate = 0.02 (11 / 595), avg. gap size = 1.00 (11 / 11)


1216 11.92 2.02 2.54 scaffold78|size742230 608470 608667 (133233) C rnd-1_family-230#Unknown (716) 249 53 m_b1010s001i125 186069

  scaffold78|si     608470 TCAGTTTAAAAGTATGGTAACAGGAAGACCTTCCTTCAGTAAGTACAAGG 608519
                                v  i         i-  i i      v ----    i        
C rnd-1_family-        249 TCAGTGTAGAAGTATGGTG-CAAGGAGACCTGC----AGTAGGTACAAGG 205

  scaffold78|si     608520 TAT----GATACTGTACAAAACACACATCGCGATCTTGTGTGATTCACTT 608565
                              ----          v     iv    i                    
C rnd-1_family-        204 TATAAATGATACTGTACCAAACATCCATCACGATCTTGTGTGATTCACTT 155

  scaffold78|si     608566 TTTTTCCTGGACAAGGTAGATTTTATGGTGTGGAAGACAGATGCCTCATC 608615
                                v v                 i       v       i  vi v  
C rnd-1_family-        154 TTTTTACGGGACAAGGTAGATTTTACGGTGTGGCAGACAGACGCGCCTTC 105

  scaffold78|si     608616 TTATTTTGTTAGCCAAATGTTGGTCGAAATTATTACCCCCACCGCTACTT 608665
                                             v     v    ?        i  v        
C rnd-1_family-        104 TTATTTTGTTAGCCAAATTTTGGTAGAAANTATTACCCTCAGCGCTACTT 55

  scaffold78|si     608666 AA 608667
                             
C rnd-1_family-         54 AA 53

Matrix = 20p41g.matrix
Kimura (with divCpGMod) = 11.96
Transitions / transversions = 0.92 (11/12)
Gap_init rate = 0.03 (6 / 197), avg. gap size = 1.50 (9 / 6)


3307 9.80 3.49 0.00 scaffold78|size742230 608669 609127 (132773) C genome_10_802#DNA (2) 475 1 m_b1010s001i126 186070

  scaffold78|si     608669 GCCATTTAGAACGGTAATTTTTTGTCTCTATAACTAGTCCAGTTCTGGTC 608718
                               v i                i       v                i 
C genome_10_802        475 GCCAATCAGAACGGTAATTTTTTATCTCTATTACTAGTCCAGTTCTGGCC 426

  scaffold78|si     608719 TAGTTTTAATGTCTAGTCCACCTGAACTGGACTAGTTATTCGAGTTTTT- 608767
                                               v   i           v            -
C genome_10_802        425 TAGTTTTAATGTCTAGTCCAGCTGGACTGGACTAGTAATTCGAGTTTTTC 376

  scaffold78|si     608768 --------------TTATCGCGCCCTAAGGTATATCTTTCCCAGAACTCT 608803
                           --------------    i   v    v i  i                 
C genome_10_802        375 CTTCTTTATTTTTTTTATTGCGGCCTATGATACATCTTTCCCAGAACTCT 326

  scaffold78|si     608804 CAAGTTACTTTCTCGTTTTCCCCAGTTTCAATGTCGGTCATTTGTCTGTC 608853
                              v                   i           i   i v v  v   
C genome_10_802        325 CAACTTACTTTCTCGTTTTCCCCGGTTTCAATGTCAGTCGTGTTTCGGTC 276

  scaffold78|si     608854 CGATCATGCATCCTGGCCAAAAATACCAATAACATGGGCGAAAACATGGG 608903
                                                                 v    i      
C genome_10_802        275 CGATCATGCATCCTGGCCAAAAATACCAATAACATGGGAGAAAGCATGGG 226

  scaffold78|si     608904 GCATGTAGTAATTTTTGGCAGCGGCTACTACAAACTACCTGCAACGGACA 608953
                             i                i   i                  i       
C genome_10_802        225 GCGTGTAGTAATTTTTGGCGGCGACTACTACAAACTACCTGCGACGGACA 176

  scaffold78|si     608954 TGGTGGGTGGAGATATATCTCTAGGGCTGATTTTTGGTGAGGAATTCATT 609003
                                     v     i                  v             i
C genome_10_802        175 TGGTGGGTGGTGATATGTCTCTAGGGCTGATTTTTTGTGAGGAATTCATC 126

  scaffold78|si     609004 GATGACATCAGCGGGGCTGCAGGACCCCACCTTCTAGTGGGACTTGAAAC 609053
                            i   ii            i        v         v ivi      v
C genome_10_802        125 GGTGATGTCAGCGGGGCTGTAGGACCCCTCCTTCTAGTCGATTTTGAAAA 76

  scaffold78|si     609054 GGTCAAAATCTTTAGTCCAGATCTGGACTAAAGATTATT-TTAGTCCAGA 609102
                           i   v                                  -          
C genome_10_802         75 AGTCCAAATCTTTAGTCCAGATCTGGACTAAAGATTATTGTTAGTCCAGA 26

  scaffold78|si     609103 TCTGGACTAGTGTTCCAATTGGCAT 609127
                                          ii      i 
C genome_10_802         25 TCTGGACTAGTGTTCTGATTGGCGT 1

Matrix = 20p41g.matrix
Kimura (with divCpGMod) = 8.97
Transitions / transversions = 1.50 (27/18)
Gap_init rate = 0.01 (3 / 458), avg. gap size = 5.33 (16 / 3)


701 16.80 0.00 0.76 scaffold78|size742230 609127 609258 (132642) rnd-1_family-272#Unknown 603 733 (8) m_b1010s001i127 186071

  scaffold78|si     609127 TTAAGTAGCTGCACACTTCTATATTTACAATCATAAATTCATGACTTATT 609176
                                    ?    i   v         i    v    v      v    
  rnd-1_family-        603 TTAAGTAGCNGCACGCTTATATATTTACGATCAAAAATACATGACGTATT 652

  scaffold78|si     609177 AAAAAAAATCGAAGTAGCGCTATGGCAGAAATTCGTACTCTAACCTAAAA 609226
                           i      -    v         i     i  i v      vi vv     
  rnd-1_family-        653 GAAAAAA-TCGACGTAGCGCTACGGCAGGAACTGGTACTCGGAAATAAAA 701

  scaffold78|si     609227 ATTCTACATCGGTAGTATTTTAAAATTAATAT 609258
                             vi   v i     i     i          
  rnd-1_family-        702 ATATTACCTTGGTAGCATTTTGAAATTAATAT 733

Matrix = 20p41g.matrix
Kimura (with divCpGMod) = 16.57
Transitions / transversions = 1.00 (11/11)
Gap_init rate = 0.01 (1 / 131), avg. gap size = 1.00 (1 / 1)


240 3.03 0.00 3.03 scaffold78|size742230 609259 609292 (132608) rnd-5_family-3908#Unknown 2 34 (138) m_b1010s001i128 186072

  scaffold78|si     609259 TGAGGTTGAGGGAACTGGTCTCTTTATAAGAATA 609292
                                                v       -    
  rnd-5_family-          2 TGAGGTTGAGGGAACTGGTCTATTTATAA-AATA 34

Matrix = 20p41g.matrix
Kimura (with divCpGMod) = 3.10
Transitions / transversions = 0.00 (0/1)
Gap_init rate = 0.03 (1 / 33), avg. gap size = 1.00 (1 / 1)


303 10.00 0.00 0.00 scaffold78|size742230 609310 609349 (132551) C genome_9_4307#DNA (3) 428 389 m_b1010s001i129 186073

  scaffold78|si     609310 TACATCTCAGTTCATAAGAGCTGGAAAATGTCAGAAGATA 609349
                             i     i            i           i      
C genome_9_4307        428 TATATCTCGGTTCATAAGAGCCGGAAAATGTCAAAAGATA 389

Matrix = 20p41g.matrix
Kimura (with divCpGMod) = 5.83
Transitions / transversions = 1.00 (4/0)
Gap_init rate = 0.00 (0 / 39), avg. gap size = 0.0 (0 / 0)


232 17.60 0.00 10.87 scaffold78|size742230 609310 609360 (132540) genome_5_586#DNA 4 49 (192) m_b1010s001i130 186074

  scaffold78|si     609310 TACATCTCAGTTCATAAGAGCTGGAAAATGTCAGAAGATATGGTACCATT 609359
                             v     i  i      v  ii i        i    -----       
  genome_5_586#          4 TAAATCTCGGTCCATAAGTGCCAGGAAATGTCAAAAGA-----TACCATT 48

  scaffold78|si     609360 T 609360
                            
  genome_5_586#         49 T 49

Matrix = 20p41g.matrix
Kimura (with divCpGMod) = 17.68
Transitions / transversions = 3.00 (6/2)
Gap_init rate = 0.10 (5 / 50), avg. gap size = 1.00 (5 / 5)


2993 8.78 2.20 0.00 scaffold78|size742230 609374 609783 (132117) genome_4_4579#DNA 1 419 (2) m_b1010s001i131 186075

  scaffold78|si     609374 CCGTAAAACTTGGTTTATAAGAACAAGCAAATGTCAAAAGAGACATTTTT 609423
                                   v i             v                v        
  genome_4_4579          1 CCGTAAAAATCGGTTTATAAGAACTAGCAAATGTCAAAAGATACATTTTT 50

  scaffold78|si     609424 CTCTCTACCTCAAGCTAGTAACTTTTACATGTAACC---------GTCCT 609464
                               iv    v          v              ---------     
  genome_4_4579         51 CTCTTGACCTGAAGCTAGTAAATTTTACATGTAACCTCTTTTTTAGTCCT 100

  scaffold78|si     609465 CCCTATTTACCTGAAATAAGCGGTACGGACTGTTTGGTGCCAAAAGTGGG 609514
                                       v     i  v   i           ii           
  genome_4_4579        101 CCCTATTTACCTCAAATAGGCCGTATGGACTGTTTGGCACCAAAAGTGGG 150

  scaffold78|si     609515 TGCGTAAAAAGCATGTGGGTGGCATTTAGGTGGGGTGTGGGTGGTGTGGG 609564
                               iv                   v       v                
  genome_4_4579        151 TGCGCCAAAAGCATGTGGGTGGCATGTAGGTGGTGTGTGGGTGGTGTGGG 200

  scaffold78|si     609565 CGGGTTGTGTGGTGAGCTCAAGGGGAAAATGACATAACTCGAGAACCAGA 609614
                             v v             i                      v        
  genome_4_4579        201 CGTGATGTGTGGTGAGCTTAAGGGGAAAATGACATAACTCGTGAACCAGA 250

  scaffold78|si     609615 AGGAGTTACAGGGAGCTATGGATATGGGCATGTTGAGGCTGATGCACGCT 609664
                                    i                                  vi    
  genome_4_4579        251 AGGAGTTACGGGGAGCTATGGATATGGGCATGTTGAGGCTGATGAGCGCT 300

  scaffold78|si     609665 ATGGATTCGTCATGATTTAGATCTTAAAGATCTTGTTTAGGGCCTAAAAA 609714
                                     v           ii        vi                
  genome_4_4579        301 ATGGATTCGTAATGATTTAGATTCTAAAGATCGCGTTTAGGGCCTAAAAA 350

  scaffold78|si     609715 TGACAAATATCATGCCAGTTGGAGATGGTGTTTCTTATAATGTGATAGTT 609764
                                      i             v    v                   
  genome_4_4579        351 TGACAAATATCGTGCCAGTTGGAGAGGGTGGTTCTTATAATGTGATAGTT 400

  scaffold78|si     609765 ATTATAAACTGATTTTTAC 609783
                           v        ii        
  genome_4_4579        401 CTTATAAACCAATTTTTAC 419

Matrix = 20p41g.matrix
Kimura (with divCpGMod) = 8.35
Transitions / transversions = 0.80 (16/20)
Gap_init rate = 0.00 (1 / 409), avg. gap size = 9.00 (9 / 1)


557 18.35 0.90 1.82 scaffold78|size742230 609796 609906 (131994) C genome_7_14113#DNA (131) 121 12 m_b1010s001i132 186076

  scaffold78|si     609796 GGTAA-CTTTTGATAGGTTATCTTATCCGTTAAGTCCAGAAATGCTTAGT 609844
                                -    i-- i iv             v    v    vi       
C genome_7_1411        121 GGTAAGCTTTC--TGGAATATCTTATCCGTTTAGTCGAGAATCGCTTAGT 74

  scaffold78|si     609845 TTTCGAAATGCACACAGTTCAAAGGTAAGGTGTGTCTTATAAACCATGGG 609894
                                    ii  i         i   i  v v         v  i    
C genome_7_1411         73 TTTCGAAATATACGCAGTTCAAAAGTAGGGGGGGTCTTATAATCCGTGGG 24

  scaffold78|si     609895 CTCTTATGAACC 609906
                           vv     i    
C genome_7_1411         23 GACTTATAAACC 12

Matrix = 20p41g.matrix
Kimura (with divCpGMod) = 17.90
Transitions / transversions = 1.22 (11/9)
Gap_init rate = 0.03 (3 / 110), avg. gap size = 1.00 (3 / 3)


251 15.79 0.00 0.00 scaffold78|size742230 609875 609912 (131988) C genome_9_4307#DNA (388) 43 6 m_b1010s001i133 186073

  scaffold78|si     609875 TGTGTCTTATAAACCATGGGCTCTTATGAACCAAGGTA 609912
                            i i        v  i                i  i  
C genome_9_4307         43 TATATCTTATAATCCGTGGGCTCTTATGAACCGAGATA 6

Matrix = 20p41g.matrix
Kimura (with divCpGMod) = 12.18
Transitions / transversions = 5.00 (5/1)
Gap_init rate = 0.00 (0 / 37), avg. gap size = 0.0 (0 / 0)


343 21.63 4.23 11.93 scaffold78|size742230 609941 610129 (131771) C genome_7_4419#DNA (83) 432 257 m_b1010s001i134 186077

  scaffold78|si     609941 GGAAACCTAATCTCAGTCATCCCTTTCTCGAAAA---TAGTCTTATTTCT 609987
                                 v              ii      i    ---           v 
C genome_7_4419        432 GGAAACGTAATCTCAGTCATCTTTTTCTCAAAAATATTAGTCTTATTTAT 383

  scaffold78|si     609988 C-GGCAAGAC-TATTACTAATAAATAAGCCTATACTCAAGAGCTACATGA 610035
                            -  v   i -    v  viv    -   v -  ---------  v  --
C genome_7_4419        382 CGGGGAAGGCTTATTTCTCGGAAAT-AGCAT-TA---------TAAAT-- 346

  scaffold78|si     610036 AAGTGTACTATTCCTATGAAGGGATGCCTTTTATTTCTGAAAAATAAGCC 610085
                              ---      i iiv   ivi -    ---- i  i  v       v 
C genome_7_4419        345 AAG---ACTATTTCCGAGAAATAA-GCCT----TCTCCGACAAATAAGAC 304

  scaffold78|si     610086 T-TTTTCAAAAAATAAGACTATCACCAAGAAATA--TGACTATTTAC 610129
                            -  vi i i       v    vv  i   iv  --   v   v   
C genome_7_4419        303 TATTGCCGAGAAATAAGCCTATATCCGAGAGCTACGTGAATATGTAC 257

Matrix = 20p41g.matrix
Kimura (with divCpGMod) = 21.51
Transitions / transversions = 0.89 (17/19)
Gap_init rate = 0.14 (26 / 188), avg. gap size = 1.12 (29 / 26)

456 28.01 4.40 1.22 scaffold78|size742230 609967 610125 (131775) C genome_12_20921#DNA (384) 546 383 m_b1010s001i135 186077

  scaffold78|si     609967 CTCGAA-AATAGTCTTATTTCTCGG---CAAGACTATTACTAATAAATAA 610012
                            i   i-    iv      i ivi ---i   vi    v ii vi     
C genome_12_209        546 CCCGAGGAATAAGCTTATTCCCGAGGAATAAGCTTATTCCCGAGGAATAA 497

  scaffold78|si     610013 GCCTATACTCAAGAGCTACATGA--AAGTGTACTATTCCTATGAAGGGAT 610060
                             i   v i i   vi       --    --            v  iv  
C genome_12_209        496 GCTTATTCCCGAGATTTACATGACTAAGT--ACTATTCCTATGTAGACAT 449

  scaffold78|si     610061 GCCTTTTATTTCTGAAAAATAAGCCT-TTTTCAAAAAATAAGACTATCAC 610109
                             i i       i  i i     v  - vvi i i i     i    v v
C genome_12_209        448 GCTTCTTATTTCCGAGAGATAAGGCTATAACCGAGAGATAAGGCTATAAA 399

  scaffold78|si     610110 CAAGAAATATGACTAT 610125
                            i   i   v i    
C genome_12_209        398 CGAGAGATAAGGCTAT 383

Matrix = 20p41g.matrix
Kimura (with divCpGMod) = 30.42
Transitions / transversions = 1.93 (29/15)
Gap_init rate = 0.04 (6 / 158), avg. gap size = 1.50 (9 / 6)

898 14.07 0.00 0.00 scaffold78|size742230 609992 610126 (131774) C genome_7_4419#DNA (207) 308 174 m_b1010s001i136 186077

  scaffold78|si     609992 AAGACTATTACTAATAAATAAGCCTATACTCAAGAGCTACATGAAAGTGT 610041
                                    i ii v             ii i        i    vi   
C genome_7_4419        308 AAGACTATTGCCGAGAAATAAGCCTATATCCGAGAGCTACGTGAATATGT 259

  scaffold78|si     610042 ACTATTCCTATGAAGGGATGCCTTTTATTTCTGAAAAATAAGCCTTTTTC 610091
                                       v  i       i       i                i 
C genome_7_4419        258 ACTATTCCTATGCAGAGATGCCTCTTATTTCCGAAAAATAAGCCTTTTCC 209

  scaffold78|si     610092 AAAAAATAAGACTATCACCAAGAAATATGACTATT 610126
                           i               i  i       v       
C genome_7_4419        208 GAAAAATAAGACTATCGCCGAGAAATAAGACTATT 174

Matrix = 20p41g.matrix
Kimura (with divCpGMod) = 10.07
Transitions / transversions = 3.75 (15/4)
Gap_init rate = 0.00 (0 / 134), avg. gap size = 0.0 (0 / 0)


253 27.87 4.10 0.00 scaffold78|size742230 610093 610214 (131686) rnd-1_family-58#Unknown 466 592 (74) m_b1010s001i137 186078

  scaffold78|si     610093 AAAAATAAGACTATCACC-AAG-AAATATGACTATTTACCT---TATAAT 610137
                                v  v ?   i   -   - i i i  vv  vv ii ---    v 
  rnd-1_family-        466 AAAAAGAACANTATTACCTAAGCAGACACGAAGATAGATTTAGATATATT 515

  scaffold78|si     610138 TTTAAAGGTAAACTGCCATCAAAACACGATGGCTACCCATGTACGTCAAC 610187
                               v      i vvv   v    v ivi  i         i iv    v
  rnd-1_family-        516 TTTATAGGTAAGCACACATGAAAAGATCGTGACTACCCATGCATTTCAAA 565

  scaffold78|si     610188 CCAAAAAATTAATTATTTACAGGTAAT 610214
                            vvi i   v v               
  rnd-1_family-        566 CACGAGAATAATTTATTTACAGGTAAT 592

Matrix = 20p41g.matrix
Kimura (with divCpGMod) = 31.73
Transitions / transversions = 0.70 (14/20)
Gap_init rate = 0.02 (3 / 121), avg. gap size = 1.67 (5 / 3)

1042 12.57 2.02 3.59 scaffold78|size742230 610132 610283 (131617) rnd-2_family-88#Unknown 779 926 (83) m_b1010s001i138 186078

  scaffold78|si     610132 TATAATTTTAAAGGTAAACTGCCATCAAAACACGATGGCTACCCATGTAC 610181
                                           ii v?vv         i    i            
  rnd-2_family-        779 TATAATTTTAAAGGTAGGCANAGATCAAAACATGATGACTACCCATGTAC 828

  scaffold78|si     610182 GTCAACCCAAAAAATTAATTATTTACAGGTAA--TACTATATGTATTTAC 610229
                              v vv i      ?                -- ivi  vv i-  i  
  rnd-2_family-        829 GTCCAAGCGAAAAATNAATTATTTACAGGTAAGTTGACATCAGC-TTCAC 877

  scaffold78|si     610230 TGTTGAAGTACCTGTTAGGACAAAAAGTGAAAATACTGTCTCACTTAAGA 610279
                           v  --           ?v i             v           v    
  rnd-2_family-        878 GGT--AAGTACCTGTTNTGGCAAAAAGTGAAAAAACTGTCTCACTGAAGA 925

  scaffold78|si     610280 AGAG 610283
                            ---
  rnd-2_family-        926 A--- 926

Matrix = 20p41g.matrix
Kimura (with divCpGMod) = 13.44
Transitions / transversions = 0.77 (10/13)
Gap_init rate = 0.05 (7 / 151), avg. gap size = 1.14 (8 / 7)


34 2.84 0.00 0.00 scaffold78|size742230 610284 610319 (131581) (GGAGAA)n#Simple_repeat 1 36 (0) c_b1010s251i0 186079

  scaffold78|si     610284 GGAGAAGGTGAAGGAGAAGGAGAAGGAGAAGGAGAA 610319
                                   v                           
  (GGAGAA)n#Sim          1 GGAGAAGGAGAAGGAGAAGGAGAAGGAGAAGGAGAA 36

Matrix = Unknown
Transitions / transversions = 0.00 (0/1)
Gap_init rate = 0.00 (0 / 35), avg. gap size = 0.0 (0 / 0)


1042 12.57 2.02 3.59 scaffold78|size742230 610320 610364 (131536) rnd-2_family-88#Unknown 927 973 (36) m_b1010s001i138 186078

  scaffold78|si     610320 AAGGGGCTCAGTTTCCAAT--AACTAAGATTTTGAGAAAATCTTGAT 610364
                                              --              i           
  rnd-2_family-        927 AAGGGGCTCAGTTTCCAATACAACTAAGATTTTGAAAAAATCTTGAT 973

Matrix = 20p41g.matrix
Kimura (with divCpGMod) = 13.44
Transitions / transversions = 1.00 (1/0)
Gap_init rate = 0.02 (1 / 44), avg. gap size = 2.00 (2 / 1)


560 11.83 4.30 0.00 scaffold78|size742230 610405 610497 (131403) genome_10_13700#DNA 2 98 (0) m_b1010s001i139 186080

  scaffold78|si     610405 AACTTCCTGGAAAACCTGTTTTTTGACAA-AAGAGGTATCCACGTAAAGC 610453
                                                    i   -  i v       v    v  
  genome_10_137          2 AACTTCCTGGAAAACCTGTTTTTTGGCAATAAAATGTATCCAAGTAACGC 51

  scaffold78|si     610454 CAAGCGGTCTTTTTTGTCC--AAAGGGAG-AAAAATACTCTGTCCAA 610497
                               i          v  i--i  v    -          i      
  genome_10_137         52 CAAGTGGTCTTTTTTTTCTCGGAACGGAGAAAAAATACTCCGTCCAA 98

Matrix = 20p41g.matrix
Kimura (with divCpGMod) = 11.77
Transitions / transversions = 1.20 (6/5)
Gap_init rate = 0.03 (3 / 92), avg. gap size = 1.33 (4 / 3)


364 26.17 2.78 0.91 scaffold78|size742230 610486 610593 (131307) rnd-5_family-3985#Unknown 5 114 (329) m_b1010s001i140 186081

  scaffold78|si     610486 TACTCTGTCCAACCGGCCAAGCACACCCAAGTGAACCCAAGTCATGCAAG 610535
                                i    i   v vi          i         i         i 
  rnd-5_family-          5 TACTCCGTCCGACCCGGTAAGCACACCCGAGTGAACCCGAGTCATGCAGG 54

  scaffold78|si     610536 AACAAACCCGAGAATCCCCAAG--CTTAGT-TTCACATGTCCACTGCATC 610582
                             ii        viiv   ii --  ii  - v    i-i v v    i 
  rnd-5_family-         55 AATGAACCCGAGCGCACCCGGGTNCTCGGTGTGCACAC-CCAAGTGCACC 103

  scaffold78|si     610583 CACGTCCAATT 610593
                            iv  v  v  
  rnd-5_family-        104 CGGGTGCACTT 114

Matrix = 20p41g.matrix
Kimura (with divCpGMod) = 22.54
Transitions / transversions = 1.80 (18/10)
Gap_init rate = 0.03 (3 / 107), avg. gap size = 1.33 (4 / 3)


3460 9.15 4.99 0.00 scaffold78|size742230 610558 611038 (130862) genome_2_13625#DNA 1 505 (0) m_b1010s001i141 186082

  scaffold78|si     610558 CTTAGTTTCACATGTCCACTGCATCCACGTCCAAT--TTTTTGAAAAAGG 610605
                                            i    i   i       v--  v         i
  genome_2_1362          1 CTTAGTTTCACATGTCCGCTGCGTCCGCGTCCAAAAATTGTTGAAAAAGA 50

  scaffold78|si     610606 CACCGTTGAGGACA------------CGTCCTGGACATGTCCTGGACATC 610643
                                 iv      ------------     v                  
  genome_2_1362         51 CACCGTCCAGGACATGGTCCTGGACACGTCCAGGACATGTCCTGGACATC 100

  scaffold78|si     610644 TCATGTTTTTAGTGTTTTCAAACAAGGACACAGGACATTAAATTTTGAAC 610693
                             i                    i               v      ii  
  genome_2_1362        101 TCGTGTTTTTAGTGTTTTCAAACGAGGACACAGGACATTCAATTTTAGAC 150

  scaffold78|si     610694 ACAGAGGACATGATAGGATGTAAGTGGACATGAAGTGTTTACTTCATTTA 610743
                                        i    i  i  v       i                 
  genome_2_1362        151 ACAGAGGACATGACAGGACGTGAGAGGACATGGAGTGTTTACTTCATTTA 200

  scaffold78|si     610744 AGGCTCTTTTTTGATACTTTCAGGTGAAACATACCAAGAGTGGTGGATGT 610793
                              v  i                     vi                v   
  genome_2_1362        201 AGGGTCCTTTTTGATACTTTCAGGTGAACTATACCAAGAGTGGTGGCTGT 250

  scaffold78|si     610794 TGAATGCATGTTACATTCATTTAAGTGCAATCCATAAAGCTTGTGGTAAA 610843
                             v      i                           i     ii   v 
  genome_2_1362        251 TGCATGCATATTACATTCATTTAAGTGCAATCCATAAGGCTTGCAGTACA 300

  scaffold78|si     610844 AAAATACTTAAGATACCTAGGTATGTACCTAGATACTGTTATGTAATGTA 610893
                                             v  i    i                       
  genome_2_1362        301 AAAATACTTAAGATACCTTGGCATGTGCCTAGATACTGTTATGTAATGTA 350

  scaffold78|si     610894 TGTGAGTCAAAACTTCTGAGGACACGGGGCGGATATAGGACTCAACACTG 610943
                                                            i  i             
  genome_2_1362        351 TGTGAGTCAAAACTTCTGAGGACACGGGGCGGACATGGGACTCAACACTG 400

  scaffold78|si     610944 ATGTATGTCCACGTGTCCACAAAAAA-CAGTGTCCTGGAGAAATTAAGGA 610992
                            ii       v               - v i                   
  genome_2_1362        401 ACATATGTCCTCGTGTCCACAAAAAACCCGCGTCCTGGAGAAATTAAGGA 450

  scaffold78|si     610993 CATAGGACAGGTCCAAGGACAGGTACAG---------AGAACATGTGAAA 611033
                                    v           v  v   ---------  i          
  genome_2_1362        451 CATAGGACACGTCCAAGGACACGTCCAGGACATGTCCAGGACATGTGAAA 500

  scaffold78|si     611034 CTAAG 611038
                                
  genome_2_1362        501 CTAAG 505

Matrix = 20p41g.matrix
Kimura (with divCpGMod) = 8.30
Transitions / transversions = 1.59 (27/17)
Gap_init rate = 0.01 (4 / 480), avg. gap size = 6.00 (24 / 4)


339 23.68 2.06 4.21 scaffold78|size742230 611018 611114 (130786) genome_1_17335#DNA 102 196 (607) m_b1010s001i142 186083

  scaffold78|si     611018 CAGAGAACA-TGTGAAACTAAGTCCCTGAGTACCTGGTTGCGGTGAAACT 611066
                                  v - v   i ----i   vi  v       i v         i
  genome_1_1733        102 CAGAGAAGACTCTGAGA----ATCCACGACTACCTGGCTTCGGTGAAACC 147

  scaffold78|si     611067 GAGTAAAAA-AAGTGAACTTGATTGACACTGAGTGACACCGAGTGATAC 611114
                               i v v-       vii  v      ii     v         ii 
  genome_1_1733        148 GAGTGACACCAAGTGAAACCGAGTGACACCAAGTGAAACCGAGTGACGC 196

Matrix = 20p41g.matrix
Kimura (with divCpGMod) = 22.90
Transitions / transversions = 1.20 (12/10)
Gap_init rate = 0.06 (6 / 96), avg. gap size = 1.00 (6 / 6)

292 19.11 4.35 1.41 scaffold78|size742230 611059 611127 (130773) genome_1_17335#DNA 538 608 (195) m_b1010s001i143 186083

  scaffold78|si     611059 GTGAAACTGAGTAAAAA-AAGTGAACTTGATTGACACTGAGTGACACCGA 611107
                                  i    i v  -       vii  v   v  i            
  genome_1_1733        538 GTGAAACCGAGTGACAACAAGTGAAACCGAGTGAAACCGAGTGACACCGA 587

  scaffold78|si     611108 GTGATACTGACAT--AGGCCAA 611127
                               ii-     i--  v    
  genome_1_1733        588 GTGACG-TGACACCGAGTCCAA 608

Matrix = 20p41g.matrix
Kimura (with divCpGMod) = 15.13
Transitions / transversions = 1.60 (8/5)
Gap_init rate = 0.04 (3 / 68), avg. gap size = 1.33 (4 / 3)


9142 7.54 1.79 0.48 scaffold78|size742230 611115 612341 (129559) scaffold43|size830363_(dbseq-nr_472)_[671820,677904]#LTR/Gypsy 1 1243 (4842) m_b1010s001i144 186084

  scaffold78|si     611115 TGACATAGGCCAATTATCTACCTTAACTAGTAAACCCAAAGAGGTTCCAC 611164
                                                       i                    v
  scaffold43|si          1 TGACATAGGCCAATTATCTACCTTAACTGGTAAACCCAAAGAGGTTCCAG 50

  scaffold78|si     611165 CTGGAACCTCCAATGGTCCTCTTCCCTTTGTGTAACACAAAGGAAGTACA 611214
                           v                                                 
  scaffold43|si         51 GTGGAACCTCCAATGGTCCTCTTCCCTTTGTGTAACACAAAGGAAGTACA 100

  scaffold78|si     611215 ATAGTCATAAGATATTGTTTCCAAGAAACAATATTCAAAAGACAATTTCT 611264
                                                ii                           
  scaffold43|si        101 ATAGTCATAAGATATTGTTTCTGAGAAACAATATTCAAAAGACAATTTCT 150

  scaffold78|si     611265 TTCTTGGGAAACACCCATATTCATCATAGGTGTTTCTTAGCCAAAATATC 611314
                                 i             v   iv            i v         
  scaffold43|si        151 TTCTTGAGAAACACCCATATACATTCTAGGTGTTTCTTGGACAAAATATC 200

  scaffold78|si     611315 CAAGAGAGGATTTCTTTCTCAGAAGCCTTCTCATGGGACAGTTCCTATTG 611364
                                                   i                     i   
  scaffold43|si        201 CAAGAGAGGATTTCTTTCTCAGAAACCTTCTCATGGGACAGTTCCTGTTG 250

  scaffold78|si     611365 GCAGTTGAGAGAAAAGGAGCAGTCATGGAACTGCCCTACATCACGGCCAA 611414
                                                                 v  i  vv    
  scaffold43|si        251 GCAGTTGAGAGAAAAGGAGCAGTCATGGAACTGCCCTAAATTACCTCCAA 300

  scaffold78|si     611415 TCTCTAACAGGATCAACTGTGTTTGGTATTGCATGGATTACCCGAGTGTA 611464
                                          v     i     iv             i-      
  scaffold43|si        301 TCTCTAACAGGATCACCTGTGCTTGGTGATGCATGGATTACCT-AGTGTA 349

  scaffold78|si     611465 CCATGCAATACCTCTTTCAGTAGTACAA-TCTCATAATTAAAAGCTTTCA 611513
                                        v          ii  -        v     v      
  scaffold43|si        350 CCATGCAATACCTATTTCAGTAGTGTAACTCTCATAAATAAAATCTTTCA 399

  scaffold78|si     611514 ACAACATGTATCTACCCGTTTACAACATAGTAAAAACTACATCAAAACGG 611563
                                                  v                 v        
  scaffold43|si        400 ACAACATGTATCTACCCGTTTACTACATAGTAAAAACTACAGCAAAACGG 449

  scaffold78|si     611564 CTTAGGTCACTCTCAATTGATAGCCTTCGCGCAACCAGATCGGATCGTCT 611613
                                      v                                      
  scaffold43|si        450 CTTAGGTCACTATCAATTGATAGCCTTCGCGCAACCAGATCGGATCGTCT 499

  scaffold78|si     611614 GTCCGTGGTTCCAACGTCCATCATCCATCAGCTGCTGTCGGTGTGTTGAC 611663
                                 v      v i                  i        -      
  scaffold43|si        500 GTCCGTCGTTCCACCATCCATCATCCATCAGCTGTTGTCGGTG-GTTGAC 548

  scaffold78|si     611664 CATGGTAAGTTCGTCTGT--------------TTCTTGAAGCCATCCAAT 611699
                                  i          -------------- v         i      
  scaffold43|si        549 CATGGTAGGTTCGTCTGTCCGTCGTCCACTGTTGCTTGAAGCCGTCCAAT 598

  scaffold78|si     611700 ACACTTGGTGTGTTACACGTGGCGCAACTTGTGCTGCCTGACCCCAAGAG 611749
                                                                             
  scaffold43|si        599 ACACTTGGTGTGTTACACGTGGCGCAACTTGTGCTGCCTGACCCCAAGAG 648

  scaffold78|si     611750 TAGCAACA--GCCACAGCTGAGCCCCAAGTCACGTACTCAGCCAGTTGAA 611797
                                 i --                i                       
  scaffold43|si        649 TAGCAATATTGCCACAGCTGAGCCCCGAGTCACGTACTCAGCCAGTTGAA 698

  scaffold78|si     611798 GTGAGTTCACTTACAGGCCGGCACATGTTTTTT-AAACACGTAGCCCGAG 611846
                                      i            i        -            vi i
  scaffold43|si        699 GTGAGTTCACTCACAGGCCGGCACGTGTTTTTTTAAACACGTAGCCAAAA 748

  scaffold78|si     611847 AGAATTCCCCCGTTTGTCAGTGAGGACTAGATCCCACTTGACGCGGGTAT 611896
                                     i vv                            i       
  scaffold43|si        749 AGAATTCCCCTGAATGTCAGTGAGGACTAGATCCCACTTGACACGGGTAT 798

  scaffold78|si     611897 ACTCCGCTGTTATTTGCAGAGTGTGCATTTAGCACTTAGTGCACTTGCAG 611946
                                   -  i  v        i    v       v           v 
  scaffold43|si        799 ACTCCGCT-TTGTTAGCAGAGTGCGCATGTAGCACTAAGTGCACTTGCCG 847

  scaffold78|si     611947 CAAAAAAATGACCACTTGTGACGTATCATACGCACTTGTGGCATTAAAGC 611996
                           i       -                                  iv  v  
  scaffold43|si        848 TAAAAAAA-GACCACTTGTGACGTATCATACGCACTTGTGGCACGAATGC 896

  scaffold78|si     611997 TTACTTGCCTAG-AGCTCGTAGCAGCCCCTCATTAAA--TGAGGAGGCAA 612043
                               v      v-  v v                   --           
  scaffold43|si        897 TTACGTGCCTATTAGGTAGTAGCAGCCCCTCATTAAAAATGAGGAGGCAA 946

  scaffold78|si     612044 CAAACATAAATAGCTCGGTTTATTTTTTTATCCGAATGAGCAATATGTGT 612093
                           i          iv                       v             
  scaffold43|si        947 TAAACATAAATGCCTCGGTTTATTTTTTTATCCGAAAGAGCAATATGTGT 996

  scaffold78|si     612094 GTAGTCTATTTTT-GACCTAAAAACAAGATTAGACTTAAAATTAGTCAGT 612142
                                        -            v                    v  
  scaffold43|si        997 GTAGTCTATTTTTAGACCTAAAAACACGATTAGACTTAAAATTAGTCCGT 1046

  scaffold78|si     612143 ACCAATGATCACATGCAGATGCAGTGATGCCACGGAGTACTATATACTTA 612192
                              vi                      ii             vi      
  scaffold43|si       1047 ACCCGTGATCACATGCAGATGCAGTGACACCACGGAGTACTAAGTACTTA 1096

  scaffold78|si     612193 TAGCCACTAGGCAGTACAATGAAAGATCTTCTAGGGCAGAAAATGACCCT 612242
                                vivi          -i                 v           
  scaffold43|si       1097 TAGCCTTAGGGCAGTACAA-AAAAGATCTTCTAGGGCATAAAATGACCCT 1145

  scaffold78|si     612243 ATGAAGAATCGTGTGGCCTCTAAGGCCTCAAAAGCTTGCTCGTGACCCCA 612292
                                   v   i               v                    -
  scaffold43|si       1146 ATGAAGAAGCGTATGGCCTCTAAGGCCTAAAAAGCTTGCTCGTGACCCC- 1194

  scaffold78|si     612293 GAGAGATTTTGGTCGCTTGAAAGACTCGCATTCCCCCAGGAAGATCTCG 612341
                                i   i    i              iv i    v     v  v  
  scaffold43|si       1195 GAGAGGTTTCGGTCACTTGAAAGACTCGCGATTCCCCTGGAAGTTCGCG 1243

Matrix = 20p41g.matrix
Kimura (with divCpGMod) = 7.29
Transitions / transversions = 0.96 (45/47)
Gap_init rate = 0.01 (13 / 1226), avg. gap size = 2.15 (28 / 13)


29305 6.94 0.68 0.83 scaffold78|size742230 612352 616201 (125699) scaffold60|size524837_(dbseq-nr_150)_[111726,117839]#LTR/Gypsy 1329 5172 (942) m_b1010s001i145 186085

  scaffold78|si     612352 TCACATGGGAGCGCGTCACGGCACATCCCATTTGATGAATTGTGCTGCTG 612401
                                                    v       v ii  vi  vii  vi
  scaffold60|si       1329 TCACATGGGAGCGCGTCACGGCACAGCCCATTTCACAAAACGTTTCGCGA 1378

  scaffold78|si     612402 CACAGCCCGCGCGCTCAAGAACTCAAAAAGA-AACCACAAAAATAGTGAG 612450
                                   vi   v   v  v  v     i -i      v -- vi  v 
  scaffold60|si       1379 CACAGCCCTTGCGATCACGATCTGAAAAAAACGACCACATA--TCATGTG 1426

  scaffold78|si     612451 TCCTAGAATCATAGGGCTCAGCCCATGATTGCAAAGGACCAGCCTAGGAG 612500
                                  v  iiv           v  vvi  i v               
  scaffold60|si       1427 TCCTAGACTCGCTGGGCTCAGCCCTTGTGCGCGATGGACCAGCCTAGGAG 1476

  scaffold78|si     612501 AGAACATTGTTCTACTCAGCATATGGGCATAGGAGCGCAATATGTTGCCG 612550
                                            vv  i                     i     i
  scaffold60|si       1477 AGAACATTGTTCTACTCCCCACATGGGCATAGGAGCGCAATATATTGCCA 1526

  scaffold78|si     612551 CATCCCGGTCAGACATCAGAGTGACATGGAGTAACATCTCCAAGTCCCAT 612600
                              v          i          ii      vii             v
  scaffold60|si       1527 CATACCGGTCAGACGTCAGAGTGACGCGGAGTATTGTCTCCAAGTCCCAG 1576

  scaffold78|si     612601 CACGCATGGTGGCTCAAAATGGACCCATAAAACGACTATGTGTCGTGCCC 612650
                                    v   v   i v                  i           
  scaffold60|si       1577 CACGCATGGGGGCGCAAGAAGGACCCATAAAACGACTACGTGTCGTGCCC 1626

  scaffold78|si     612651 CAGAAACACTCTGAGCAAAATTCTCGCAAATTCCCAATCTGCGCAAGAAT 612700
                             i         v              i  v    i  i           
  scaffold60|si       1627 CAAAAACACTCTTAGCAAAATTCTCGCGAAATCCCGATTTGCGCAAGAAT 1676

  scaffold78|si     612701 TCTGCGTACTTTTTGCGGTTTTTGTCAGGAAAACACGCAACTTGTTGATT 612750
                           v    vv                i                          
  scaffold60|si       1677 GCTGCTGACTTTTTGCGGTTTTTATCAGGAAAACACGCAACTTGTTGATT 1726

  scaffold78|si     612751 TCATTCTGAAATCCAAGCAAAAAAGTGAAGAAAACCCACAAAAATGAGAA 612800
                             v                    -    ii   ii        i      
  scaffold60|si       1727 TCTTTCTGAAATCCAAGCAAAAA-GTGAGAAAAGTCCACAAAAGTGAGAA 1775

  scaffold78|si     612801 TTTTTCTCATGTGGTATCCCTTTCATGCATAATATAAGCTACCAAGCTTT 612850
                             i                           v---         i     v
  scaffold60|si       1776 TTCTTCTCATGTGGTATCCCTTTCATGCATC---TAAGCTACCGAGCTTG 1822

  scaffold78|si     612851 GCAAA--AAGGAAAGAAAAGCTAGTTGGCTTGTGAATAGCCAC-TGCACA 612897
                                --           -            i          v-      
  scaffold60|si       1823 GCAAATGAAGGAAAGAAA-GCTAGTTGGCTTATGAATAGCCAAATGCACA 1871

  scaffold78|si     612898 ACCTCTGGTCCGAGGAAAATAGAATTTGAGAGCCCAAAAATATAAATTCC 612947
                                                      -       i             v
  scaffold60|si       1872 ACCTCTGGTCCGAGGAAAATAGAATTT-AGAGCCCGAAAATATAAATTCG 1920

  scaffold78|si     612948 GAATTATTTAATTTTAAATTAAAGAGCTTGTTAGAGAAAAATCTTAATCA 612997
                                                       i                i    
  scaffold60|si       1921 GAATTATTTAATTTTAAATTAAAGAGCTCGTTAGAGAAAAATCTTGATCA 1970

  scaffold78|si     612998 AAATTCTACTCTCACGTTAAAATAACATGATATTCAAATACCTTGCTACA 613047
                                     v               v                       
  scaffold60|si       1971 AAATTCTACTGTCACGTTAAAATAACCTGATATTCAAATACCTTGCTACA 2020

  scaffold78|si     613048 TGTAAAAATAAAACAAAAATTCCAAGAAATCTTCTGGCATCATGAATTGT 613097
                                               v                             
  scaffold60|si       2021 TGTAAAAATAAAACAAAAATGCCAAGAAATCTTCTGGCATCATGAATTGT 2070

  scaffold78|si     613098 TTTGTTAAGAAGATGAACTCTTCTCCCACGTAGAGAAACATACACATGTG 613147
                              v i                                ii          
  scaffold60|si       2071 TTTCTCAAGAAGATGAACTCTTCTCCCACGTAGAGAAATGTACACATGTG 2120

  scaffold78|si     613148 CCATGCTTCACTATTTCCAAGCAATGGTATCAAAAAGGCAACTGGAAATC 613197
                                  v       vv                   i             
  scaffold60|si       2121 CCATGCTGCACTATTAACAAGCAATGGTATCAAAAAAGCAACTGGAAATC 2170

  scaffold78|si     613198 AAACCATGTTGGGTTTCGAACCCCTGACATGGTGTTGCTACAGTAACAGT 613247
                                            -           i                    
  scaffold60|si       2171 AAACCATGTTGGGTTTC-AACCCCTGACACGGTGTTGCTACAGTAACAGT 2219

  scaffold78|si     613248 GAAAGCAAGAAGGACATAATTCCAAGCTTTCCCCATGTTCCAAAACTAGG 613297
                                             i          -               i    
  scaffold60|si       2220 GAAAGCAAGAAGGACATAGTTCCAAGCTT-CCCCATGTTCCAAAATTAGG 2268

  scaffold78|si     613298 AACATGCATATGTTTTCCTTACCCGGCTAGGCAGGTGTCAAACTCTTGGC 613347
                                v                  i                         
  scaffold60|si       2269 AACATCCATATGTTTTCCTTACCCAGCTAGGCAGGTGTCAAACTCTTGGC 2318

  scaffold78|si     613348 GCACGCAGGATGGATTCTTCCTACTCAAAAGGAAGGGTAAAGTCACACGA 613397
                                        i                       i            
  scaffold60|si       2319 GCACGCAGGATGGGTTCTTCCTACTCAAAAGGAAGGGCAAAGTCACACGA 2368

  scaffold78|si     613398 TGTTTTTTTTATCGCACAAGCAATAAATTCCTGTCAAAACACGCTTTTCT 613447
                                   --  i         i                   i       
  scaffold60|si       2369 TGTTTTTT--ATTGCACAAGCAGTAAATTCCTGTCAAAACACACTTTTCT 2416

  scaffold78|si     613448 GAGTACATGTTTCCCAGAGTGACTAAGCCAGCATATGACCTCAGTTTTTG 613497
                                      v                                 i    
  scaffold60|si       2417 GAGTACATGTTACCCAGAGTGACTAAGCCAGCATATGACCTCAGTCTTTG 2466

  scaffold78|si     613498 ACCAATGCAAGGACTGAATTAGAATTGTTCTAGATTTTTGAACAAATAAC 613547
                             v        i     i  v                 i           
  scaffold60|si       2467 ACAAATGCAAGAACTGAGTTTGAATTGTTCTAGATTTTCGAACAAATAAC 2516

  scaffold78|si     613548 AACATAAAATATGTTAAGATCAATGTCACCTAGCCAGTGATAATTGATGC 613597
                                                   v i    v                  
  scaffold60|si       2517 AACATAAAATATGTTAAGATCAATTTTACCTTGCCAGTGATAATTGATGC 2566

  scaffold78|si     613598 AATGTCTGCTAAA-TCTGTGAGCCA-AGTTGAAAAA----CTGGACAGAA 613641
                             v      v   -       i   -        v ----       v  
  scaffold60|si       2567 AAAGTCTGCAAAAATCTGTGAACCAGAGTTGAAACAAAACCTGGACACAA 2616

  scaffold78|si     613642 CATATCAAGCACATAGCTAACCACTTAAGTGCAAGACTCTTCTTGAGCAA 613691
                               i  v                         i                
  scaffold60|si       2617 CATACCATGCACATAGCTAACCACTTAAGTGCAGGACTCTTCTTGAGCAA 2666

  scaffold78|si     613692 AAATACTCATGATCACAGAGCTAACCACTCCTGTGAAAAACTCCTCTGGG 613741
                                                                             
  scaffold60|si       2667 AAATACTCATGATCACAGAGCTAACCACTCCTGTGAAAAACTCCTCTGGG 2716

  scaffold78|si     613742 GGTTGAGTAAAATAGCAGACCTTCCAAGTTGTGTCAAAACAAAAGAAGAA 613791
                                                       i          i       ---
  scaffold60|si       2717 GGTTGAGTAAAATAGCAGACCTTCCAAGCTGTGTCAAAATAAAAGAA--- 2763

  scaffold78|si     613792 GAAAAAGACACACACTTACACTACAAACTCAATTTCATACACATTACTGA 613841
                           ---                                       i       
  scaffold60|si       2764 ---AAAGACACACACTTACACTACAAACTCAATTTCATACACGTTACTGA 2810

  scaffold78|si     613842 CATTTCTCATGACAAGAGAAACTGTTTGATGATGTTTTGGTGTGTTGGAA 613891
                           vi                              v   i-i           
  scaffold60|si       2811 GGTTTCTCATGACAAGAGAAACTGTTTGATGAAGTTC-AGTGTGTTGGAA 2859

  scaffold78|si     613892 AAACATGCCTGTTTACCTCTATTATTCCAAAGAGGTAGGTTTACAGCCTA 613941
                           i   i                  v   v  v                   
  scaffold60|si       2860 GAACGTGCCTGTTTACCTCTATTTTTCAAACGAGGTAGGTTTACAGCCTA 2909

  scaffold78|si     613942 TAAAGACAGAGCATAACCAGTCCGAAAAGTCAAGGAAAAACAATGAGGAC 613991
                                        i         -          v        i      
  scaffold60|si       2910 TAAAGACAGAGCACAACCAGTCC-AAAAGTCAAGTAAAAACAACGAGGAC 2958

  scaffold78|si     613992 AATTTACCTTAGCGACTGGAGGGTTTCATTGAAAGCCTCCGTCAGAACTG 614041
                                     i                     v    vi           
  scaffold60|si       2959 AATTTACCTTGGCGACTGGAGGGTTTCATTGACAGCCGTCGTCAGAACTG 3008

  scaffold78|si     614042 GCTGTACAATCACAGAACACCCAAACAAACACAAATTACTGTAAATCGAA 614091
                                    vv                    i               i  
  scaffold60|si       3009 GCTGTACAAGAACAGAACACCCAAACAAACATAAATTACTGTAAATCAAA 3058

  scaffold78|si     614092 AAGCAATTCTTAAAAAAAAGTAAAAATTGACAAAAAGTTAGGAAAAGTGT 614141
                              ii          v  -  i  v  v                  v   
  scaffold60|si       3059 AAGTGATTCTTAAAATAA-GTGAATATGGACAAAAAGTTAGGAAAACTGT 3107

  scaffold78|si     614142 CTAAACTCAAAAGAATCCTTACAGTACTGTAGATGTTGCTATGTTCAACT 614191
                                                                             
  scaffold60|si       3108 CTAAACTCAAAAGAATCCTTACAGTACTGTAGATGTTGCTATGTTCAACT 3157

  scaffold78|si     614192 CTGCAAACACCATAAGACTTTATGGAAAGTCAACAAATCATAGACTAGAT 614241
                                               i   i                         
  scaffold60|si       3158 CTGCAAACACCATAAGACTTCATGAAAAGTCAACAAATCATAGACTAGAT 3207

  scaffold78|si     614242 ACTGACTCATCTGGAACCCGTTCATGCCTAGAAACACTGAAGAAGGTTAT 614291
                                 v                                           
  scaffold60|si       3208 ACTGACGCATCTGGAACCCGTTCATGCCTAGAAACACTGAAGAAGGTTAT 3257

  scaffold78|si     614292 ACCCACTCAGAGCTAGCAATAACAATCATGGGTTTTCCATGTGCCTTGCA 614341
                              i                                          ii  
  scaffold60|si       3258 ACCTACTCAGAGCTAGCAATAACAATCATGGGTTTTCCATGTGCCTCACA 3307

  scaffold78|si     614342 AGCACATTCAATGGAGTCAATGATGGCCATACTGTTCTCAATAGAACTCA 614391
                                                                             
  scaffold60|si       3308 AGCACATTCAATGGAGTCAATGATGGCCATACTGTTCTCAATAGAACTCA 3357

  scaffold78|si     614392 TTTGGAGTAACAGGATGTTCTCCAAAGGCTAGCTTGAGAGACCACCTTAA 614441
                                     i v   i                                 
  scaffold60|si       3358 TTTGGAGTAATATGATATTCTCCAAAGGCTAGCTTGAGAGACCACCTTAA 3407

  scaffold78|si     614442 ACAAGGTTAGGATGGACTTACCAAGCAGCGATTACAGATTTGAATGACAA 614491
                                             i            v  v  i    v       
  scaffold60|si       3408 ACAAGGTTAGGATGGACTCACCAAGCAGCGAGTAAAGGTTTGCATGACAA 3457

  scaffold78|si     614492 ACCAATACACAACATCCCTGCAC-AAGAAGACAAGGGCTCAATAGCAGAC 614540
                                           i      -    vi         i    i     
  scaffold60|si       3458 ACCAATACACAACATCTCTGCACAAAGACAACAAGGGCTTAATAACAGAC 3507

  scaffold78|si     614541 CCAAAGACTTCTCATGGCAAAAGCACCATGCTCACAAGCAGATGAAAACT 614590
                                 v                         i                 
  scaffold60|si       3508 CCAAAGTCTTCTCATGGCAAAAGCACCATGCTTACAAGCAGATGAAAACT 3557

  scaffold78|si     614591 CGCTAAACATTCACCCATACAGGGAACTCACATGCTACTGGGTGGTCCAG 614640
                                       i                                     
  scaffold60|si       3558 CGCTAAACATTCGCCCATACAGGGAACTCACATGCTACTGGGTGGTCCAG 3607

  scaffold78|si     614641 TACATGGGAGAACCTTACGCAAGACAAGATGATTGTCTCACCTCACTCAC 614690
                               v           iv i       v           i          
  scaffold60|si       3608 TACAAGGGAGAACCTTGGGTAAGACAATATGATTGTCTCGCCTCACTCAC 3657

  scaffold78|si     614691 AACTGTAATTGTAGAGGAGGAGGTACACCATACACAAAAATGAGACACA- 614739
                                v                       i          v        -
  scaffold60|si       3658 AACTGGAATTGTAGAGGAGGAGGTACACCGTACACAAAAAAGAGACACAT 3707

  scaffold78|si     614740 ATAATGTTAGACATTTGTTACCACAACAAGTCTAGAGCAACACCAACCAC 614789
                             -                 i                   -------   
  scaffold60|si       3708 AT-ATGTTAGACATTTGTTATCACAACAAGTCTAGAGCAA-------CAC 3749

  scaffold78|si     614790 CAACTCAGGTTAGGTATGCTCGCATTCTAGTACAGCTTGCTGAACATAGA 614839
                                      i         i                       v    
  scaffold60|si       3750 CAACTCAGGTTGGGTATGCTCACATTCTAGTACAGCTTGCTGAACTTAGA 3799

  scaffold78|si     614840 TTGCATA-A--ACACAGAATAAAATGAGATAAATCCTTGACCATGATTAA 614886
                           v      - --           i vi i  i                   
  scaffold60|si       3800 GTGCATATAATACACAGAATAAGAGAAAATGAATCCTTGACCATGATTAA 3849

  scaffold78|si     614887 TATGATTGGATTCAAAAGAACTGTGTCTTACTAGATAATGGTCTCACTGA 614936
                           i  v           v                                  
  scaffold60|si       3850 CATTATTGGATTCAACAGAACTGTGTCTTACTAGATAATGGTCTCACTGA 3899

  scaffold78|si     614937 GACTAGATGACTAGTACTTGATTCTCTTGTGAGAACTTCTGACTGTTTAC 614986
                               vi                                     v      
  scaffold60|si       3900 GACTCAATGACTAGTACTTGATTCTCTTGTGAGAACTTCTGACGGTTTAC 3949

  scaffold78|si     614987 CTTCAGAATTATCCATGGAGAACACATATGGTATCCATAAGTAAGGACTC 615036
                                                           i        v        
  scaffold60|si       3950 CTTCAGAATTATCCATGGAGAACACATATGGTGTCCATAAGGAAGGACTC 3999

  scaffold78|si     615037 ATAGAGTCACCAAAACACATGGGTCTTTTTGCTAAAGACAACGGGATGAC 615086
                           v          i      i                               
  scaffold60|si       4000 TTAGAGTCACCGAAACACGTGGGTCTTTTTGCTAAAGACAACGGGATGAC 4049

  scaffold78|si     615087 CATAGGTAGTGCACATACGTGTTGCACAACAAACCATAAAATAAGCCTCA 615136
                                            i                                
  scaffold60|si       4050 CATAGGTAGTGCACATATGTGTTGCACAACAAACCATAAAATAAGCCTCA 4099

  scaffold78|si     615137 TAATCATATGAGCACAAGAACAAAAAGGATCCACAACCTTTGTTCTTGTA 615186
                                 i         v         v                       
  scaffold60|si       4100 TAATCACATGAGCACACGAACAAAAACGATCCACAACCTTTGTTCTTGTA 4149

  scaffold78|si     615187 AAACCACAGCACAACGAATTGTGAGTATTCCTAGTTAAACAGGAATACCA 615236
                                      i vv             i                     
  scaffold60|si       4150 AAACCACAGCATATAGAATTGTGAGTATCCCTAGTTAAACAGGAATACCA 4199

  scaffold78|si     615237 TCTCACAC-AAAGGATAAGTCAAACATG-ACATCTCTACTGAGAGACATG 615284
                                   -                   -                     
  scaffold60|si       4200 TCTCACACAAAAGGATAAGTCAAACATGAACATCTCTACTGAGAGACATG 4249

  scaffold78|si     615285 TAGCACCTTGTTGGCATGCAATGCAAAACAAATGCAAC--------CTAT 615326
                                                                 --------    
  scaffold60|si       4250 TAGCACCTTGTTGGCATGCAATGCAAAACAAATGCAACTCAAGAAGCTAT 4299

  scaffold78|si     615327 ACACAGAAATGTAGTATTGCTTCACTAGCTTAGACAAATCCATAGAGAAA 615376
                           i                i                        v       
  scaffold60|si       4300 GCACAGAAATGTAGTATCGCTTCACTAGCTTAGACAAATCCAAAGAGAAA 4349

  scaffold78|si     615377 CACAACTATTACGTTGTCAACATATCACGGAAAGTTCACTTCTCCATGAT 615426
                                                      i                      
  scaffold60|si       4350 CACAACTATTACGTTGTCAACATATCATGGAAAGTTCACTTCTCCATGAT 4399

  scaffold78|si     615427 GCTTGCTGTGAAGTCACAATATGGTTCCATAAATCATAAGATTATAGTCA 615476
                              i                             i                
  scaffold60|si       4400 GCTCGCTGTGAAGTCACAATATGGTTCCATAAACCATAAGATTATAGTCA 4449

  scaffold78|si     615477 ACAAATGTCTTTCAAAATATAAAAATTGGTGCGCACATGTACATTTAGTT 615526
                               v      v                  i        i       iv 
  scaffold60|si       4450 ACAACTGTCTTACAAAATATAAAAATTGGTACGCACATGCACATTTAAAT 4499

  scaffold78|si     615527 ATGTTGCCATGCCATTACCACTAACAAAAGAGTTATACATGTACAGACCT 615576
                                  v   i         i                            
  scaffold60|si       4500 ATGTTGCAATGTCATTACCACCAACAAAAGAGTTATACATGTACAGACCT 4549

  scaffold78|si     615577 CCCTTGAGGATCTTTGCTGCAAAATACGAAAGGATATCATAAACAATGAA 615626
                               i       i     i        i                 v    
  scaffold60|si       4550 CCCTCGAGGATCCTTGCTACAAAATACAAAAGGATATCATAAACACTGAA 4599

  scaffold78|si     615627 TCTGTACTCTTCATGGTACAAAAAGACATAGACGTTGATGCTTGGACCTT 615676
                             i                                   i           
  scaffold60|si       4600 TCCGTACTCTTCATGGTACAAAAAGACATAGACGTTGACGCTTGGACCTT 4649

  scaffold78|si     615677 CCAATGATTATAGTCGCAATACATTAAGTATGACTTGACATTGTTCACTT 615726
                                         --          v         i             
  scaffold60|si       4650 CCAATGATTATAGT--CAATACATTATGTATGACTTAACATTGTTCACTT 4697

  scaffold78|si     615727 GCCAGTAGCTGACCCTTTGGGCAACTATTCCCATGGATACATAGGGATGA 615776
                              ii                                         i v 
  scaffold60|si       4698 GCCGATAGCTGACCCTTTGGGCAACTATTCCCATGGATACATAGGGGTTA 4747

  scaffold78|si     615777 CAGAGCAAATAGAAGGACAATATACCAACACGAAGGACTGCAGAAGATAA 615826
                                                    v     i     i            
  scaffold60|si       4748 CAGAGCAAATAGAAGGACAATATACAAACACAAAGGATTGCAGAAGATAA 4797

  scaffold78|si     615827 CAAACAGAATATCTGTACTACCAGCACCTTCGTAACTAGACCTGGTTCAA 615876
                                               i             v               
  scaffold60|si       4798 CAAACAGAATATCTGTACTATCAGCACCTTCGTACCTAGACCTGGTTCAA 4847

  scaffold78|si     615877 TATCCACATTGTACACACATTGTGACAATTAAGGTGCAGTTTCTACACTA 615926
                                               i                      v     v
  scaffold60|si       4848 TATCCACATTGTACACACATCGTGACAATTAAGGTGCAGTTTCAACACTC 4897

  scaffold78|si     615927 CACTTTCGGACCATATGCATTTCATGTGGCTTCCCAGTGTAAGTCAACCA 615976
                                                    v                        
  scaffold60|si       4898 CACTTTCGGACCATATGCATTTCATTTGGCTTCCCAGTGTAAGTCAACCA 4947

  scaffold78|si     615977 GAGTCTTCAAAAATCACAACCCAACAAGTGAATAACTAACTAGAGATCAA 616026
                                      v    v       -        v    v      v    
  scaffold60|si       4948 GAGTCTTCAAATATCAAAACCCAA-AAGTGAATTACTATCTAGAGTTCAA 4996

  scaffold78|si     616027 CATCAACCAAATCATAGATATATTTGGCCTGTTGTACCAATCATGGTCCT 616076
                                          i  v  ii        i                i 
  scaffold60|si       4997 CATCAACCAAATCATGGAGATGCTTGGCCTGCTGTACCAATCATGGTCTT 5046

  scaffold78|si     616077 GTCAGCAGCTTCTAGTGGCAGAATGTTTTCCTACACAAACACCCAGATGT 616126
                                               v       v    v        i      i
  scaffold60|si       5047 GTCAGCAGCTTCTAGTGGCACAATGTTTACCTAAACAAACACTCAGATGC 5096

  scaffold78|si     616127 CATTGACTAATACCTACTATGCAGTGCCTACCGCCTAAATGTAGTGTAGC 616176
                               v   v                     i                   
  scaffold60|si       5097 CATTCACTCATACCTACTATGCAGTGCCTATCGCCTAAATGTAGTGTAGC 5146

  scaffold78|si     616177 AATCA-AAGATGGAATTGTTGTCTGG 616201
                                -                ii  
  scaffold60|si       5147 AATCATAAGATGGAATTGTTGTTCGG 5172

Matrix = 20p41g.matrix
Kimura (with divCpGMod) = 6.44
Transitions / transversions = 1.25 (147/118)
Gap_init rate = 0.01 (46 / 3849), avg. gap size = 1.26 (58 / 46)


856 7.21 0.90 0.00 scaffold78|size742230 616197 616307 (125593) C scaffold21|size630201_(dbseq-nr_224)_[497027,503169]#LTR (5107) 1036 925 m_b1010s001i147 186086

  scaffold78|si     616197 TCTGGTGGCAGAATGTTTTCCTACACAAACACCCAGATGTCATTCACTAA 616246
                              i      v            v        i      i          
C scaffold21|si       1036 TCTAGTGGCACAATGTTTTCCTAAACAAACACTCAGATGCCATTCACTAA 987

  scaffold78|si     616247 TACCTACTATGCAGTGCCTACCGCCTAAATGTAGTGTAGCAATCA-AAGA 616295
                                               i     v                  -  i 
C scaffold21|si        986 TACCTACTATGCAGTGCCTATCGCCTCAATGTAGTGTAGCAATCATAAAA 937

  scaffold78|si     616296 TGGAATTGTTGT 616307
                                       
C scaffold21|si        936 TGGAATTGTTGT 925

Matrix = 20p41g.matrix
Kimura (with divCpGMod) = 7.62
Transitions / transversions = 1.67 (5/3)
Gap_init rate = 0.01 (1 / 110), avg. gap size = 1.00 (1 / 1)


7134 7.88 0.62 0.51 scaffold78|size742230 616307 617276 (124624) scaffold54|size513971_(dbseq-nr_161)_[185549,191663]#LTR/Gypsy 5058 6028 (87) m_b1010s001i148 186087

  scaffold78|si     616307 TCTAGTGGCACAATGTTTTCCTACACAAACACCCAGATGTCATTCACTGA 616356
                                             v    v        i      i        v 
  scaffold54|si       5058 TCTAGTGGCACAATGTTTACCTAAACAAACACTCAGATGCCATTCACTCA 5107

  scaffold78|si     616357 TACCTACTATGCAGTGCCTACCGCCTAAATGTAGTGTAGCAATCA-AAGA 616405
                                               i                        -    
  scaffold54|si       5108 TACCTACTATGCAGTGCCTATCGCCTAAATGTAGTGTAGCAATCATAAGA 5157

  scaffold78|si     616406 TGGAATTGTTGTTCGGCATTCCACTTTTGCACACACATACAAAAATCAAT 616455
                                                                v  v   -     
  scaffold54|si       5158 TGGAATTGTTGTTCGGCATTCCACTTTTGCACACACAGACTAAA-TCAAT 5206

  scaffold78|si     616456 ATGAGACACCACGCAACACCAAACTGACCCTAATTTATCCTCATCAAATT 616505
                            v         v            i     v  v          -     
  scaffold54|si       5207 AGGAGACACCAGGCAACACCAAACCGACCCAAAATTATCCTCAT-AAATT 5255

  scaffold78|si     616506 TATGGTCACATGGTCCGTG-AATGCAATGCTTTAGTACACAAAGGTCTTT 616554
                                              -  v         -    v        v   
  scaffold54|si       5256 TATGGTCACATGGTCCGTGGAAAGCAATGCTT-AGTAAACAAAGGTATTT 5304

  scaffold78|si     616555 TACCCCGCACTAATATTCAGTCTGTATAGCAGTGATACTTGGACTATCAC 616604
                                     v           v     v        v            
  scaffold54|si       5305 TACCCCGCACAAATATTCAGTCGGTATACCAGTGATAATTGGACTATCAC 5354

  scaffold78|si     616605 AAAAGTTATGCAATAAGACAATCAGGATTTCACGCGGAAGTAAGTCATAA 616654
                            i viv   i                i  v                 v  
  scaffold54|si       5355 AGACAGTATACAATAAGACAATCAGGGTTACACGCGGAAGTAAGTCAGAA 5404

  scaffold78|si     616655 TACA--TTTGACTTAGGAGAGCACAAACAACGCAGCCTTATTATAAGCCA 616702
                             i --               i    v   vv    i    i        
  scaffold54|si       5405 TATAAGTTTGACTTAGGAGAGTACAATCAAACCAGCTTTATCATAAGCCA 5454

  scaffold78|si     616703 TTGCATAATCTCCCTCTCCACAAGAACTTACACTTCATATAATACGTAAC 616752
                            vi  -                                   v   i   v
  scaffold54|si       5455 TGACA-AATCTCCCTCTCCACAAGAACTTACACTTCATATACTACATAAA 5503

  scaffold78|si     616753 A-AATATGTATGTATAACCCGTCACAGGCAGCTTGCACATTTTTAACCTC 616801
                            -        v   i  vi                               
  scaffold54|si       5504 ATAATATGTAGGTACAAATCGTCACAGGCAGCTTGCACATTTTTAACCTC 5553

  scaffold78|si     616802 AACAAAGAGGTTTTTTCTGCAAGTCTGGCTCATAATCGGATTTTTTCCTC 616851
                                ii v vv                      v               
  scaffold54|si       5554 AACAAGAACGGGTTTTCTGCAAGTCTGGCTCATATTCGGATTTTTTCCTC 5603

  scaffold78|si     616852 ACCGAGGTTTTACTTTTCCACGAGCCACGCTAATTCTCCAATTGTGGGGG 616901
                                              i                      i       
  scaffold54|si       5604 ACCGAGGTTTTACTTTTCCGCGAGCCACGCTAATTCTCCAATCGTGGGGG 5653

  scaffold78|si     616902 CGAGTGGCATAGGCCAATTATCTACCTTAACTGGTAAACCCAAAGAGGTT 616951
                                 i                     i                     
  scaffold54|si       5654 CGAGTGACATAGGCCAATTATCTACCTTGACTGGTAAACCCAAAGAGGTT 5703

  scaffold78|si     616952 CCACCTGGAACCTCCAATGATCCTCTTCCCTTTGTGTAACACAAAGGAAG 617001
                              vv              i                              
  scaffold54|si       5704 CCAGGTGGAACCTCCAATGGTCCTCTTCCCTTTGTGTAACACAAAGGAAG 5753

  scaffold78|si     617002 TACAATAGTCATAAGATATTGTTTCTGAGAAACAA-ATTCAAAAGACAAT 617050
                                                              -              
  scaffold54|si       5754 TACAATAGTCATAAGATATTGTTTCTGAGAAACAATATTCAAAAGACAAT 5803

  scaffold78|si     617051 TTCTTTCTTGGGAAACACCCATATACAAGATAGGTGTTTCTTAGCCAAAA 617100
                                     i                vvv            i v     
  scaffold54|si       5804 TTCTTTCTTGAGAAACACCCATATACATTCTAGGTGTTTCTTGGACAAAA 5853

  scaffold78|si     617101 TATCCAAGAGAGGATATCTTTCTCAGAAGCCTTCTCATGGGACAGTTCCT 617150
                                          v            i                     
  scaffold54|si       5854 TATCCAAGAGAGGATTTCTTTCTCAGAAACCTTCTCATGGGACAGTTCCT 5903

  scaffold78|si     617151 GTTGGCAGTTGAGAGAAAAGGAGCAGTCATAGAACTGCCCTACATCACTG 617200
                                                         i           v  i  iv
  scaffold54|si       5904 GTTGGCAGTTGAGAGAAAAGGAGCAGTCATGGAACTGCCCTAAATTACCT 5953

  scaffold78|si     617201 CCAATCTCTAACAGGATCAACTGTGTTTGGTATTGCATGGATTACCCGAG 617250
                                              v     i     iv             i-  
  scaffold54|si       5954 CCAATCTCTAACAGGATCACCTGTGCTTGGTGATGCATGGATTACCT-AG 6002

  scaffold78|si     617251 TGTACCATGCAATACCTTTTTCAGTA 617276
                                            v        
  scaffold54|si       6003 TGTACCATGCAATACCTATTTCAGTA 6028

Matrix = 20p41g.matrix
Kimura (with divCpGMod) = 8.01
Transitions / transversions = 0.73 (32/44)
Gap_init rate = 0.01 (10 / 969), avg. gap size = 1.10 (11 / 10)


851 12.32 2.13 2.13 scaffold78|size742230 616197 616337 (125563) scaffold43|size830363_(dbseq-nr_472)_[671820,677904]#LTR/Gypsy 5030 5170 (915) m_b1010s001i146 186088

  scaffold78|si     616197 TCTGGTGGCAGAATGTTTTCCTACACAAACACCCAGATGTCATTCACTAA 616246
                              i      v       v    v        i      i        v 
  scaffold43|si       5030 TCTAGTGGCACAATGTTTACCTAAACAAACACTCAGATGCCATTCACTCA 5079

  scaffold78|si     616247 TACCTACTATGCAGTGCCTACCGCCTAAATGTAGTGTAGCAATCA-AAGA 616295
                                               i                        -    
  scaffold43|si       5080 TACCTACTATGCAGTGCCTATCGCCTAAATGTAGTGTAGCAATCATAAGA 5129

  scaffold78|si     616296 TGGAATTGTTGTCTAGTGGCA--CAATGTTTTCCTACACAAACA 616337
                                       i---i    -- v iv   v vi     i   
  scaffold43|si       5130 TGGAATTGTTGTT---CGGCATTCCACTTTTGCACACACAGACA 5170

Matrix = 20p41g.matrix
Kimura (with divCpGMod) = 12.72
Transitions / transversions = 1.12 (9/8)
Gap_init rate = 0.04 (5 / 140), avg. gap size = 1.20 (6 / 5)


3193 10.42 0.22 0.00 scaffold78|size742230 617277 617727 (124173) genome_7_3728#DNA 1 452 (0) m_b1010s001i149 186089

  scaffold78|si     617277 CCAGTCAGAAATTATAATGAAGCATTATCACTATAATGAATCATTATCAT 617326
                                v        v      v             v          v  i
  genome_7_3728          1 CCAGTAAGAAATTAAAATGAATCATTATCACTATATTGAATCATTAACAC 50

  scaffold78|si     617327 GAGAATTTACCTATTCCTATGTAGTTTTGCCATAATTCTACGCCAAGAAA 617376
                            vvv               i   v     ivvi                 
  genome_7_3728         51 GTTTATTTACCTATTCCTACGTATTTTTGTGTCAATTCTACGCCAAGAAA 100

  scaffold78|si     617377 GCGAAACTACACATGTCAGGTATTTTTTTGCGCGTGCCTAGCAAGAAAAA 617426
                            v       iii       v          v   i        vi     
  genome_7_3728        101 GGGAAACTATGTATGTCAGCTATTTTTTTGAGCGCGCCTAGCATAAAAAA 150

  scaffold78|si     617427 TGGTATTTGATAAGAAGGTGGTCAAAAAATAACTGACATATTGTTCTACG 617476
                                  iv        i     i                   i      
  genome_7_3728        151 TGGTATTCCATAAGAAGATGGTCGAAAAATAACTGACATATTGCTCTACG 200

  scaffold78|si     617477 TGCAAAATATACCAGATTCTACGAGGAACTATAATGAGTCATTATGTCAG 617526
                            i     v                        i    i            
  genome_7_3728        201 TACAAAAAATACCAGATTCTACGAGGAACTATGATGAATCATTATGTCAG 250

  scaffold78|si     617527 AGAAGATGTGTACGAGATCCAATGTGACGACCCCTTCCTAATGGATTGAG 617576
                                i      v                                     
  genome_7_3728        251 AGAAGGTGTGTAAGAGATCCAATGTGACGACCCCTTCCTAATGGATTGAG 300

  scaffold78|si     617577 GTTTCAGGAAATGGGCATAAGCACCATCGAGAGGTCCCCAAGGGATGTGC 617626
                              v                  v                       v   
  genome_7_3728        301 GTTACAGGAAATGGGCATAAGCTCCATCGAGAGGTCCCCAAGGGATTTGC 350

  scaffold78|si     617627 AGTGACTCATGTCTGCTTGATGCA-TATGTGCCATCACAACAAGCGGTCA 617675
                                 v     vv   v      -        v                
  genome_7_3728        351 AGTGACGCATGTGAGCTAGATGCATTATGTGCCTTCACAACAAGCGGTCA 400

  scaffold78|si     617676 AAGACGGGCAATATAAGTGACATTTTAGTGCTTCATTATAATTTCTGACT 617725
                               i           v             v             i     
  genome_7_3728        401 AAGATGGGCAATATAACTGACATTTTAGTGATTCATTATAATTTTTGACT 450

  scaffold78|si     617726 GG 617727
                             
  genome_7_3728        451 GG 452

Matrix = 20p41g.matrix
Kimura (with divCpGMod) = 10.30
Transitions / transversions = 0.68 (19/28)
Gap_init rate = 0.00 (1 / 450), avg. gap size = 1.00 (1 / 1)


593 14.91 1.74 0.86 scaffold78|size742230 617701 617815 (124085) C scaffold183|size469198_(dbseq-nr_331)_[242129,248239]#LTR (343) 5768 5653 m_b1010s001i150 186090

  scaffold78|si     617701 TAGTGCTTCATTATAATTTCTGACT-GGTAGTATAA-TATCATAATTAAA 617748
                                ivi   -ii   v   i i -i v   i   - v      v    
C scaffold183|s       5768 TAGTGTACCAT-GCAATATCTAATTCAGAAGTGTAACTCTCATAAATAAA 5720

  scaffold78|si     617749 AGCTTTCAACAACATGTATCTACCCGTTTACTACTTAGTAAAAACTACAT 617798
                            v                                v      v       v
C scaffold183|s       5719 ATCTTTCAACAACATGTATCTACCCGTTTACTACATAGTAACAACTACAG 5670

  scaffold78|si     617799 CAAAACGGCTTAGGTCA 617815
                                            
C scaffold183|s       5669 CAAAACGGCTTAGGTCA 5653

Matrix = 20p41g.matrix
Kimura (with divCpGMod) = 16.67
Transitions / transversions = 0.89 (8/9)
Gap_init rate = 0.03 (3 / 114), avg. gap size = 1.00 (3 / 3)


631 6.74 1.12 0.00 scaffold78|size742230 617727 617815 (124085) scaffold253|size408994_(dbseq-nr_396)_[49088,55185]#LTR/Gypsy 6009 6098 (0) m_b1010s001i151 186091

  scaffold78|si     617727 GTAGTATAA-TATCATAATTAAAAGCTTTCAACAACATGTATCTACCCGT 617775
                                i   - v      v     v                         
  scaffold253|s       6009 GTAGTGTAACTCTCATAAATAAAATCTTTCAACAACATGTATCTACCCGT 6058

  scaffold78|si     617776 TTACTACTTAGTAAAAACTACATCAAAACGGCTTAGGTCA 617815
                                  v              v                 
  scaffold253|s       6059 TTACTACATAGTAAAAACTACAGCAAAACGGCTTAGGTCA 6098

Matrix = 20p41g.matrix
Kimura (with divCpGMod) = 7.08
Transitions / transversions = 0.20 (1/5)
Gap_init rate = 0.01 (1 / 88), avg. gap size = 1.00 (1 / 1)


297 24.58 0.93 5.83 scaffold78|size742230 617816 617836 (124064) genome_1_17335#DNA 227 248 (555) m_b1010s001i152 186092

  scaffold78|si     617816 GACACCGAGCAAAACAGAGC-A 617836
                                 i  ii    v   i- 
  genome_1_1733        227 GACACCAAGTGAAACCGAGTGA 248

Matrix = 20p41g.matrix
Kimura (with divCpGMod) = 27.52
Transitions / transversions = 4.00 (4/1)
Gap_init rate = 0.05 (1 / 20), avg. gap size = 1.00 (1 / 1)


32 13.26 0.00 0.00 scaffold78|size742230 617837 617903 (123997) (ACACCAAGTG)n#Simple_repeat 1 67 (0) c_b1010s251i1 186093

  scaffold78|si     617837 ACACCGAGTGAGACCGAGTGACACCAAGTGAAACCAAGTGACACTGAGTG 617886
                                i     v   i               v            ii    
  (ACACCAAGTG)n          1 ACACCAAGTGACACCAAGTGACACCAAGTGACACCAAGTGACACCAAGTG 50

  scaffold78|si     617887 ATGCCAAGTGACACCAA 617903
                            ii              
  (ACACCAAGTG)n         51 ACACCAAGTGACACCAA 67

Matrix = Unknown
Transitions / transversions = 3.00 (6/2)
Gap_init rate = 0.00 (0 / 66), avg. gap size = 0.0 (0 / 0)


333 24.21 1.05 4.35 scaffold78|size742230 617904 617976 (123924) C genome_11_13808#LTR/ERV1 (462) 206 134 m_b1010s001i155 186094

  scaffold78|si     617904 ATGATGCCTA-GTGGAACCAAGTGACTCCAATGGAACCCAACTAATGCCA 617952
                           -   i   v -   i    i      v    vv   v  i v i ii   
C genome_11_138        206 -TGACGCCAAAGTGAAACCGAGTGACACCAAGTGAAACCGAGTGACACCA 158

  scaffold78|si     617953 AGTGAACCTGAGTGTTGCCAAGTG 617976
                                 v i     vii       
C genome_11_138        157 AGTGAAACCGAGTGACACCAAGTG 134

Matrix = 20p41g.matrix
Kimura (with divCpGMod) = 23.74
Transitions / transversions = 1.25 (10/8)
Gap_init rate = 0.03 (2 / 72), avg. gap size = 1.00 (2 / 2)


246 23.29 10.91 8.93 scaffold78|size742230 617904 618046 (123854) genome_1_17335#DNA 191 339 (464) m_b1010s001i154 186092

  scaffold78|si     617904 ATGATGCCTAGTGGAACCAAGTGACTCCAATGGAACCCAACTAATGCCAA 617953
                           -   i   -----i    i      v    vv   v  i v i ii    
  genome_1_1733        191 -TGACGCC-----AAACCGAGTGACACCAAGTGAAACCGAGTGACACCAA 234

  scaffold78|si     617954 GTGAACCTGAGTGTTG-----------CCAAGTGCACCCTATAGTGAAG- 617991
                                v i     vi -----------       -  v i -      i-
  genome_1_1733        235 GTGAAACCGAGTGACGTAACACCGAGTCCAAGTG-ACACCA-AGTGAAAC 282

  scaffold78|si     617992 CAGGATTGAAGCCAAGTACACCC-----ATATCATGAGTCCACCAAAAC- 618035
                             i --    v      iv v  ----- i i  --   vv      ii-
  genome_1_1733        283 CAAG--TGAACCCAAGTGAAACCGAGTGACACCA--AGTGAACCAAAGTG 328

  scaffold78|si     618036 ACACCAGTGTC 618046
                                 i    
  genome_1_1733        329 ACACCAATGTC 339

Matrix = 20p41g.matrix
Kimura (with divCpGMod) = 23.96
Transitions / transversions = 1.38 (18/13)
Gap_init rate = 0.11 (16 / 142), avg. gap size = 1.88 (30 / 16)

289 25.86 12.23 2.63 scaffold78|size742230 617904 618020 (123880) genome_1_17335#DNA 557 680 (123) m_b1010s001i153 186092

  scaffold78|si     617904 ATGATGCCTAGTGGAACCAAGTGACTCCAA------TG-----GAACCCA 617942
                           i   vi  v    i    i      v  i ------  -----  ii   
  genome_1_1733        557 GTGAAACCGAGTGAAACCGAGTGACACCGAGTGACGTGACACCGAGTCCA 606

  scaffold78|si     617943 ACTAATGCCAAGTGAACCTGAGTGTTGCCAAGTGCACCCTATAGTGAAGC 617992
                            v i ii         v i     vii       v   v---      i 
  genome_1_1733        607 AGTGACACCAAGTGAAACCGAGTGACACCAAGTGAACCA---AGTGAAAC 653

  scaffold78|si     617993 AGGATTGAAGCCAAGTACACCCATATCA 618020
                           -v  v   vi      iv v   vi   
  genome_1_1733        654 -CGAGTGACACCAAGTGAAACCAAGTCA 680

Matrix = 20p41g.matrix
Kimura (with divCpGMod) = 29.45
Transitions / transversions = 1.21 (17/14)
Gap_init rate = 0.05 (6 / 116), avg. gap size = 2.50 (15 / 6)

297 24.58 0.93 5.83 scaffold78|size742230 617904 617989 (123911) genome_1_17335#DNA 249 328 (475) m_b1010s001i152 186092

  scaffold78|si     617904 ATGATGCCTAGTGGAACCAAGTGACTCCAATGGAACCCAACTAATGCCAA 617953
                           i i ii  v   ----         v    vv   v    v i vv    
  genome_1_1733        249 GTAACACCGAGT----CCAAGTGACACCAAGTGAAACCAAGTGAACCCAA 294

  scaffold78|si     617954 GTGAACCTGAGTGTTGCCAAGTGCACCCTATAGTGA 617989
                                v i     vii       v   -- v     
  genome_1_1733        295 GTGAAACCGAGTGACACCAAGTGAACC--AAAGTGA 328

Matrix = 20p41g.matrix
Kimura (with divCpGMod) = 27.52
Transitions / transversions = 0.67 (8/12)
Gap_init rate = 0.07 (6 / 85), avg. gap size = 1.00 (6 / 6)


14 17.07 0.00 7.14 scaffold78|size742230 619057 619101 (122799) (TTGATTG)n#Simple_repeat 1 42 (0) m_b1010s252i1 186095

  scaffold78|si     619057 TTGATGTGATGACAGTTGACTGTGTTAATTGTTGATACTTGATTG 619101
                                -  v   iv     - -    i         vv       
  (TTGATTG)n#Si          1 TTGAT-TGTTGATTGTTGA-T-TGTTGATTGTTGATTGTTGATTG 42

Matrix = Unknown
Transitions / transversions = 0.50 (2/4)
Gap_init rate = 0.07 (3 / 44), avg. gap size = 1.00 (3 / 3)


1644 19.69 5.24 5.24 scaffold78|size742230 619407 619883 (122017) scaffold61|size850897_(dbseq-nr_469)_[557107,562633]#LTR/Gypsy 5050 5526 (1) m_b1010s001i156 186096

  scaffold78|si     619407 GTGACATGAGCCAAGGATACGTACTGGTATACTTCTGGCC--ACCATATG 619454
                                               v        -- ii   i  --    v-- 
  scaffold61|si       5050 GTGACATGAGCCAAGGATACCTACTGGTA--CCCCTGACCCAACCAG--G 5095

  scaffold78|si     619455 CCCCAATATCAGGACATATGGGCATATACACAAAATAATATTCTTACCTC 619504
                                v v     v  i --    i -------    v     ii  i--
  scaffold61|si       5096 CCCCATTTTCAGGCCACA--GGCACA-------AATACTATTCCCACT-- 5134

  scaffold78|si     619505 GGAAG-GAGGAAGTATGCAA-AGTCATAACATATTAGTTTCTCAGAAACA 619552
                           -    - i        i  i-   i-i   vi  v vi          v 
  scaffold61|si       5135 -GAAGAGGGGAAGTATACAGCAGTT-CAACTCATGACCTTCTCAGAAAAA 5182

  scaffold78|si     619553 ATATATTTGAGGTACATACGCATCAGGTATATTCTGCAGAAATAATACTT 619602
                                       v      viiv        vv iv      i   ivv 
  scaffold61|si       5183 ATATATTTGAGGAACATACCTGGCAGGTATAAACCTCAGAAACAATGAGT 5232

  scaffold78|si     619603 CAAGT-AAGCAGTTGAAAGAGTTCAACTGCTCAACTGAAGAGCCTG-CAG 619650
                           i    -          v iivi          -             -v  
  scaffold61|si       5233 TAAGTAAAGCAGTTGACAAGTCTCAACTGCTC-ACTGAAGAGCCTGAAAG 5281

  scaffold78|si     619651 TGTGAGAGCTTCTCGAACTGACAAATTTACAGTGTGATAGTTTATCACTA 619700
                                v vi     -     i       i        v  i  v  vv  
  scaffold61|si       5282 TGTGATACTTTCTC-AACTGGCAAATTTGCAGTGTGAGAGCTTCTCTGTA 5330

  scaffold78|si     619701 AA-ATGTAGACACCCCAGAATCCAAGAGGATACATGCAAACTACATGA-- 619747
                             -  - i     v i  vv     v vvv   v  iv  i       --
  scaffold61|si       5331 AATAT-TGGACACACTAGCCTCCAATATTCTACTTGTTAATTACATGATT 5379

  scaffold78|si     619748 -------TAAACTCAAGAGGACCACCATTGGGCAGTCCTCA-TTCTTAAT 619789
                           -------    v  i      i       i    i      -     i  
  scaffold61|si       5380 TACATGGTAAAATCGAGAGGATCACCATTAGGCAATCCTCATTTCTTGAT 5429

  scaffold78|si     619790 CATTCCAATAGCTCATAAAAATAATTTCCAATCAGCTGGA--ACTTCACG 619837
                               i                    i        i     --    i---
  scaffold61|si       5430 CATTTCAATAGCTCATAAAAATAATCTCCAATCAACTGGAACACTTT--- 5476

  scaffold78|si     619838 TTCCTATTTA-CTACATAGAA-----TTTCGACCCAACTATCAGCTTAGG 619881
                             i   i  v-i   v  vi -----       i--   vi i       
  scaffold61|si       5477 TTTCTACTTCTTTACCTACGATTACTTTTCGACT--ACTTCCGGCTTAGG 5524

  scaffold78|si     619882 TC 619883
                             
  scaffold61|si       5525 TC 5526

Matrix = 20p41g.matrix
Kimura (with divCpGMod) = 22.21
Transitions / transversions = 1.17 (48/41)
Gap_init rate = 0.08 (37 / 476), avg. gap size = 1.35 (50 / 37)


29 9.37 0.00 0.00 scaffold78|size742230 619884 619929 (121971) (ATGGT)n#Simple_repeat 1 46 (0) c_b1010s251i2 186097

  scaffold78|si     619884 ATGGTGTGGTATGGTGTCATATGGTATGGTATGGTATGGTATGGTA 619929
                                i         i vi                           
  (ATGGT)n#Simp          1 ATGGTATGGTATGGTATGGTATGGTATGGTATGGTATGGTATGGTA 46

Matrix = Unknown
Transitions / transversions = 3.00 (3/1)
Gap_init rate = 0.00 (0 / 45), avg. gap size = 0.0 (0 / 0)


606 26.21 4.49 8.56 scaffold78|size742230 620008 620274 (121626) genome_8_432#DNA 540 796 (138) m_b1010s001i157 186098

  scaffold78|si     620008 AGTGAATTCAAGGGAACAGGGAACAAGGCCTGATTGCACGTGATTGCAAG 620057
                                  v    v   ii  vi--------    i   v    vii    
  genome_8_432#        540 AGTGAATGCAAGTGAATGGGTG--------TGATCGCAAGTGAACACAAG 581

  scaffold78|si     620058 TGATTCCATGTGAATACAAGTGA---AAAGGGCTGATTGCATGTGAATAC 620104
                              v v  ii   vi        ---v   ---             iii 
  genome_8_432#        582 TGAATGCACATGATCACAAGTGATTGCAAG---TGATTGCATGTGAGCGC 628

  scaffold78|si     620105 AAGCAAACAGGGCAAGATTGCTTGTGTATGCAAATGAATGAGGCCTGAAT 620154
                            v ii i ---    --   v------      v   iivi        i
  genome_8_432#        629 ATGTGAGC---GCAA--TTGA------ATGCAATTGAGCTGGGCCTGAAC 667

  scaffold78|si     620155 AGAAAGTGAACATAGACTTTTGGTCTTAGATCGGCATCAAATATTTCCTC 620204
                                       vi v       i v     i           vv ii  
  genome_8_432#        668 AGAAAGTGAACAGGGCCTTTTGGCCATAGATTGGCATCAAATAAGTTTTC 717

  scaffold78|si     620205 AGTGGATATTGAT-----TTAGGGTTGGT----GACCAAGCAAGGAATTT 620245
                            ii          -----  iiv  i   ----  v    i  iv    v
  genome_8_432#        718 AACGGATATTGATGTCTATTGATGTCGGTTCGAGAACAAGTAAATAATTG 767

  scaffold78|si     620246 CTTTTGGATGTGATATGTAATACGAATGA 620274
                           v    i  v i iv v   v v  iv   
  genome_8_432#        768 ATTTTAGAAGCGGAAGGTATTTCGGTTGA 796

Matrix = 20p41g.matrix
Kimura (with divCpGMod) = 29.58
Transitions / transversions = 1.21 (35/29)
Gap_init rate = 0.09 (25 / 266), avg. gap size = 1.36 (34 / 25)


1093 23.41 3.38 2.51 scaffold78|size742230 620321 620675 (121225) C genome_8_12320#DNA (0) 1257 900 m_b1010s001i158 186099

  scaffold78|si     620321 GAGTGTCCACGTTCTTGATATTTGTTAGTAATGTTCAGTAAATTCTTTTC 620370
                                    i   i  v v     iv  i  ivvv vv      iv  --
C genome_8_1232       1257 GAGTGTCCATGTTTTTTAAATTTGCGAGCAACCAACTTTAAATTTGTT-- 1210

  scaffold78|si     620371 AGTCATTTTATGTTTT--TATCTGACATCAT-GATACCTGCACAGTGAAC 620417
                                      v i i--  vvvi i    i- i -  v  iv       
C genome_8_1232       1209 AGTCATTTTATCTCTCCCTAGAGAATATCACCGGT-CCGGCGAAGTGAAC 1161

  scaffold78|si     620418 TAATAAATTTAAAAA-CCTTCAACTAACAAATTTCATCAAATG-GTGAGC 620465
                              i    v      - v                v       v-  v   
C genome_8_1232       1160 TAACAAATATAAAAAACGTTCAACTAACAAATTTGATCAAATTTGTTAGC 1111

  scaffold78|si     620466 AACTTAGCAAGTTTGATGGTTGCTTTCAAGTTGTAGAGTATACTGAATTC 620515
                                 i   i      i      iv     v    iiv           
C genome_8_1232       1110 AACTTAACAAATTTGATAGTTGCTCGCAAGTGGTAGGAGATACTGAATTC 1061

  scaffold78|si     620516 CTCTTGTAGCTTATTTTTAAA----AAAGTGTCGGCATCCACAATTTGTA 620561
                              ii    vvi      vvi---- vv v  i vvii  v v    v  
C genome_8_1232       1060 CTCCCGTAGAGCATTTTTTTGCCTCACCGGGTTGTAGCCCCCCATTTTTA 1011

  scaffold78|si     620562 TCCACTTGCTGATACATCTTCTGTCGTCTCCAC-TTTTTGTCACATCATC 620610
                               ----  i   i --  iv      i  v -        i vi    
C genome_8_1232       1010 TCCA----CTAATATA--TTTGGTCGTCCCCTCGTTTTTGTCGCCCCATC 967

  scaffold78|si     620611 GATCCTCAATCTGATTACAATG-TTTTCC-CATCACACCTGATTTGACCT 620658
                           v v         v  v  i   -   v  -    i   v       v   
C genome_8_1232        966 TAGCCTCAATCTCATGACGATGATTTGCCACATCGCACGTGATTTGTCCT 917

  scaffold78|si     620659 TTCAACTTCTAACTTCC 620675
                                    v       
C genome_8_1232        916 TTCAACTTCGAACTTCC 900

Matrix = 20p41g.matrix
Kimura (with divCpGMod) = 25.48
Transitions / transversions = 0.76 (35/46)
Gap_init rate = 0.05 (17 / 354), avg. gap size = 1.24 (21 / 17)


1441 22.06 10.06 7.28 scaffold78|size742230 620775 621390 (120510) C genome_8_12320#DNA (375) 882 251 m_b1010s001i159 186099

  scaffold78|si     620775 ATGCTGTATGCTACAACAAACACCCATTGTGAGATGTGACTATCTGTCAC 620824
                             i ii  ii    iv         v             ivi ii   i 
C genome_8_1232        882 ATACCATACACTACGTCAAACACCCCTTGTGAGATGTGATGGTTCGTCGC 833

  scaffold78|si     620825 AACATTGCCATGAATTTGTTAGGGGTGTGTCACCAGAATTCAAGCAAGAA 620874
                               ii    i i-------------------- i               
C genome_8_1232        832 AACACCGCCACGG--------------------CGGAATTCAAGCAAGAA 803

  scaffold78|si     620875 TTCATGACAAATGAGTGAGATGATGTCTGTCAATGG--ATGATGGCCTCA 620922
                               i v i  i        - iii  ---   i  --     v      
C genome_8_1232        802 TTCACGTCGAACGAGTGAGA-GGCATC---CAACGGTGATGATCGCCTCA 757

  scaffold78|si     620923 TCACTCATGGACATCATGATACTT--ATCAGGAGGCCATCAATTGATATA 620970
                               iv --      ii   -   --       vv        vv  v  
C genome_8_1232        756 TCACCGA--GACATCGCGAT-CTTGAATCAGGACTCCATCAATATATCTA 710

  scaffold78|si     620971 ATATGATTGCAGTAAATGCAGAAATTGAGCAGATGAAAGCTGCAATTGAA 621020
                           v v    i   v     iv      v  i v   v    v vv    v  
C genome_8_1232        709 CTCTGATCGCATTAAATAAAGAAATGGAACCGATCAAAGATCGAATTCAA 660

  scaffold78|si     621021 AACAATGTGACAATAATGCTTCTGTCAATTATACACAATAATGAGCTTTC 621070
                            i    vi -- i     -  v i -    i-----  vi  v  v   i
C genome_8_1232        659 AGCAATTCG--AGTAATG-TTATAT-AATTG-----AAGGATTAGGTTTT 619

  scaffold78|si     621071 AATTGAATTTATTAAAATATTTGTTTT--GTTCTATTTTACTTTGGTATT 621118
                           v    v   i         vv      --v  i i    i     iiv  
C genome_8_1232        618 CATTGTATTCATTAAAATAAATGTTTTTCCTTTTGTTTTGCTTTGACCTT 569

  scaffold78|si     621119 AGATTACGGCAAAT--------CTGTA-TA--AATTGATTATCATTTA-A 621156
                               i i ii i  --------  v  -  --    v  v  i    v- 
C genome_8_1232        568 AGATCATGATAGATTAAGATTACTTTACTATTAATTCATAATTATTTCTA 519

  scaffold78|si     621157 ATAATGTTAATTATTGATGATCTGAATAGATTTA-AAAAACAC--AAGCT 621203
                                i        vi       v          -        --  v  
C genome_8_1232        518 ATAATATTAATTATAAATGATCTCAATAGATTTACAAAAACACATAACCT 469

  scaffold78|si     621204 AATCAAATCATTACTTTAGTT-TTACTCACAGATATCTCC--------TG 621244
                            i   vi iiv  i       -   -  v    i v i  --------v 
C genome_8_1232        468 AGTCATGTTGATATTTTAGTTGTTA-TCTCAGACAACCCCAAAAGAGGGG 420

  scaffold78|si     621245 CAGGAGGTGGTTTCG----ATGTCTTCTGGG--TTATCGGTCCAGTGTCG 621288
                             i     i      ----     v  v   -- ii   --        v
C genome_8_1232        419 CAAGAGGTAGTTTCGATGCATGTCATCGGGGCATCGTCG--CCAGTGTCC 372

  scaffold78|si     621289 ATGGGATCAGCCATGCTGATGTTG-TTGAGTTAGTTTGG---CAAT---- 621330
                                     v  ---        -   i --ii  i  ---   i----
C genome_8_1232        371 ATGGGATCAGACA---TGATGTTGCTTGGG--GATTCGGCGTCAACAGTG 327

  scaffold78|si     621331 CTAACT------------AAGTCCAGCTTGCTTAGGGATTACCCATAGAC 621368
                             i   ------------     i      iv  i i v v   ii    
C genome_8_1232        326 CTGACTTTTAATGAACCAAAGTCTAGCTTGTATAAGAAATCCCCGCAGAC 277

  scaffold78|si     621369 -AAT-----GTCTAACAGCATTTTCCCA 621390
                           -   -----      v   --       
C genome_8_1232        276 AAATAATTAGTCTAAAAGC--TTTCCCA 251

Matrix = 20p41g.matrix
Kimura (with divCpGMod) = 22.40
Transitions / transversions = 1.38 (73/53)
Gap_init rate = 0.11 (65 / 615), avg. gap size = 1.66 (108 / 65)

731 23.00 2.42 3.41 scaffold78|size742230 621380 621586 (120314) C genome_8_12320#DNA (1050) 207 3 m_b1010s001i160 186099

  scaffold78|si     621380 GCATTTTCCCATGGCACCCCTGATTTGGTGGGTGAAAAATCATTCCCTCA 621429
                             v        i i -  i i v         i      vi    iv   
C genome_8_1232        207 GCTTTTTCCCACGAC-CCTCCGTTTTGGTGGGCGAAAAAATATTCTGTCA 159

  scaffold78|si     621430 AATG--AAGTTAAAATTGGA--CACTAACATATTTACGATGTAAACATGG 621475
                           v   -- v vi   ivv   --        v      -  v  i      
C genome_8_1232        158 CATGCGATGACAAAGGGGGATACACTAACAAATTTAC-ATTTAGACATGG 110

  scaffold78|si     621476 ACACACAAAAATTG-TAATTATCAGTTCAAAATTTTCTAGTTACCTCTCC 621524
                                     i i -i v  iiv v   i      vi    v      v 
C genome_8_1232        109 ACACACAAAAGTCGACATTTGCGACTTCGAAATTTGTTAGTGACCTCTAC 60

  scaffold78|si     621525 TCTAATCCATCAACTAATAAATTTTCCGTTGTTTGACTTACAAATATCAA 621574
                             ii -----       i      v    i i ii   v     v     
C genome_8_1232         59 TCCGA-----CAACTAACAAATTTGCCGTCGCTCAACTAACAAAAATCAA 15

  scaffold78|si     621575 ATGCATGGACAC 621586
                            vi         
C genome_8_1232         14 AAACATGGACAC 3

Matrix = 20p41g.matrix
Kimura (with divCpGMod) = 22.46
Transitions / transversions = 1.19 (25/21)
Gap_init rate = 0.05 (10 / 206), avg. gap size = 1.20 (12 / 10)


227 11.11 0.00 0.00 scaffold78|size742230 621738 621773 (120127) C rnd-5_family-884#Unknown (246) 60 25 m_b1010s001i161 186100

  scaffold78|si     621738 GCTTAAGATCCTCAGAATTGATATCTTTTGACTTTT 621773
                             v          ?i     i           v   
C rnd-5_family-         60 GCATAAGATCCTCNAAATTGGTATCTTTTGACATTT 25

Matrix = 20p41g.matrix
Kimura (with divCpGMod) = 12.44
Transitions / transversions = 1.00 (2/2)
Gap_init rate = 0.00 (0 / 35), avg. gap size = 0.0 (0 / 0)


254 13.89 0.00 0.00 scaffold78|size742230 621793 621828 (120072) genome_1_4458#DNA 330 365 (40) m_b1010s001i162 186101

  scaffold78|si     621793 TGACTGACTGACAGCCTCAATTGGATTTTTGGTACC 621828
                                                 v ii   ii     
  genome_1_4458        330 TGACTGACTGACAGCCTCAATTTGGCTTTCAGTACC 365

Matrix = 20p41g.matrix
Kimura (with divCpGMod) = 15.81
Transitions / transversions = 4.00 (4/1)
Gap_init rate = 0.00 (0 / 35), avg. gap size = 0.0 (0 / 0)


399 24.55 9.14 6.97 scaffold78|size742230 622699 622895 (119005) rnd-1_family-224#Unknown 1 201 (99) m_b1010s001i163 186102

  scaffold78|si     622699 GATTTTCAATAATTTTGGTCAATTGTGGTCAATGTCCTGAAATGACCAAT 622748
                            i   v i   v         i? v      i v   i      ii  i 
  rnd-1_family-          1 GGTTTGCGATATTTTTGGTCAGNTTTGGTCAGTTTCCCGAAATGGTCAGT 50

  scaffold78|si     622749 GGATTTAACAGAATATAAGTGGAAAATTTTCTTTTCATGCAATAACACTT 622798
                            i     v    v       viv ? -------  v i  v v ii   v
  rnd-1_family-         51 GAATTTACCAGATTATAAGTTATANA-------TTGACGCCAAAGTACTA 93

  scaffold78|si     622799 TCCCTTTTAGTAAACAAGTACTTCTACT-------------AATAGACAT 622835
                              i   i  ?   -  vi i  i    -------------   v     
  rnd-1_family-         94 TCCTTTTCAGNAAA-AATCATTTTTACTACAATTATTTNTCAATCGACAT 142

  scaffold78|si     622836 AAGATTGTTGCATGCATAACACAGTC-AAAAAACCACTGCAGGG----CA 622880
                             i---?i i   - v i--ivi  ?-                 ---- v
  rnd-1_family-        143 AAA---NCTACAT-CTTG--GGGGTNAAAAAAACCACTGCAGGGTCATCC 186

  scaffold78|si     622881 TGCAGTGTGGAAAGA 622895
                              ivi       i 
  rnd-1_family-        187 TGCGTCGTGGAAAAA 201

Matrix = 20p41g.matrix
Kimura (with divCpGMod) = 27.49
Transitions / transversions = 1.50 (27/18)
Gap_init rate = 0.09 (17 / 196), avg. gap size = 1.88 (32 / 17)


33 0.00 0.00 0.00 scaffold78|size742230 623141 623171 (118729) (TATG)n#Simple_repeat 1 31 (0) c_b1010s251i3 186103

  scaffold78|si     623141 TATGTATGTATGTATGTATGTATGTATGTAT 623171
                                                          
  (TATG)n#Simpl          1 TATGTATGTATGTATGTATGTATGTATGTAT 31

Matrix = Unknown
Transitions / transversions = 1.00 (0/0)
Gap_init rate = 0.00 (0 / 30), avg. gap size = 0.0 (0 / 0)


235 22.37 0.00 8.33 scaffold78|size742230 623172 623238 (118662) C rnd-5_family-390#Unknown (11800) 5916 5855 m_b1010s001i164 186104

  scaffold78|si     623172 ATGTTAGTAGCCGTTTGTAGACCCCCCCCCCCCGTCTATAGACCCCACCT 623221
                             iv i     iv    v   ----     i i    i    i    i  
C rnd-5_family-       5916 ATAATGGTAGCTCTTTGAAGA----CCCCCTCTGTCTGTAGATCCCATCT 5871

  scaffold78|si     623222 CACAGTCTATAGACCCC 623238
                           ivi     i  -     
C rnd-5_family-       5870 TCTAGTCTGTA-ACCCC 5855

Matrix = 20p41g.matrix
Kimura (with divCpGMod) = 28.06
Transitions / transversions = 2.75 (11/4)
Gap_init rate = 0.08 (5 / 66), avg. gap size = 1.00 (5 / 5)


5466 2.17 1.23 1.23 scaffold78|size742230 623173 623825 (118075) genome_7_1761#DNA 1 653 (1) m_b1010s001i165 186105

  scaffold78|si     623173 TGTTAGTAGCCGTTTGTAGACCCCCCCCCCCCGTCTATAGACCCCACCTC 623222
                                                      -----                  
  genome_7_1761          1 TGTTAGTAGCCGTTTGTAGACCCCCCC-----GTCTATAGACCCCACCTC 45

  scaffold78|si     623223 ACAGTCTATAGACCCCCCCTGTAGTCTATAGACTCCACGAAATTTGCCGA 623272
                                                                       i     
  genome_7_1761         46 ACAGTCTATAGACCCCCCCTGTAGTCTATAGACTCCACGAAATTCGCCGA 95

  scaffold78|si     623273 AAAACCGTTTGTAGACCCCCCCCTGTCTATAGACTGTCAGGGCGGGGTCT 623322
                                                 -              v    -       
  genome_7_1761         96 AAAACCGTTTGTAGACCCCCCC-TGTCTATAGACTGTGAGGG-GGGGTCT 143

  scaffold78|si     623323 ATAGACTATCACATGATAGTCTATAGACCCCCCCATGACAGTCTATAGCC 623372
                                                                             
  genome_7_1761        144 ATAGACTATCACATGATAGTCTATAGACCCCCCCATGACAGTCTATAGCC 193

  scaffold78|si     623373 TCATCGAAAA-GGTGGTGTGAGTCTATAGACTGTAACAATTAGTCTATAG 623421
                                     -                            i          
  genome_7_1761        194 TCATCGAAAAAGGTGGTGTGAGTCTATAGACTGTAACAACTAGTCTATAG 243

  scaffold78|si     623422 ACCCACACCCCCCTTTTCGATGAGTCTATAGACTGTTCGTGGCTGGCACT 623471
                               v                                    i        
  genome_7_1761        244 ACCCCCACCCCCCTTTTCGATGAGTCTATAGACTGTTCGTGACTGGCACT 293

  scaffold78|si     623472 TGTGAACGGAGGAAGGGTCTATAGACCCTTGTATATAAAATCGCTCACTA 623521
                                  i                          i               
  genome_7_1761        294 TGTGAACAGAGGAAGGGTCTATAGACCCTTGTATGTAAAATCGCTCACTA 343

  scaffold78|si     623522 GTCTATAGACTATCGTTGCGAGGGCGATAGTCTATAGAC-TATCAATAAA 623570
                                         v i                      -          
  genome_7_1761        344 GTCTATAGACTATCTTCGCGAGGGCGATAGTCTATAGACTTATCAATAAA 393

  scaffold78|si     623571 TCCCTTGTGATAGTCTATAGACTCCACGATC-AACAAATGCAAGTCTATA 623619
                                                          -  v    i          
  genome_7_1761        394 TCCCTTGTGATAGTCTATAGACTCCACGATCAAAAAAATACAAGTCTATA 443

  scaffold78|si     623620 GACTATATCGTATAATTTTAGATGACTAGTCTATAGACTCTATCAAGACA 623669
                               v                                             
  genome_7_1761        444 GACTCTATCGTATAATTTTAGATGACTAGTCTATAGACTCTATCAAGACA 493

  scaffold78|si     623670 TCGTGGACACTACCATCCAAAAAAT--ATTTGGAATCGTGACTCGTGCCA 623717
                                                v   --                      -
  genome_7_1761        494 TCGTGGACACTACCATCCAAATAATAAATTTGGAATCGTGACTCGTGCC- 542

  scaffold78|si     623718 ACGATTGTCAGAAGGGCAGTTCAATATTTCCCGCCAAATCATTTTTAGA- 623766
                            i                                               -
  genome_7_1761        543 ATGATTGTCAGAAGGGCAGTTCAATATTTCCCGCCAAATCATTTTTAGAG 592

  scaffold78|si     623767 -GGGGGTCTATAGACTGTGAGGTGGGGTCTATAGAC-GGGGGTCTACAAA 623814
                           -                                   -             
  genome_7_1761        593 GGGGGGTCTATAGACTGTGAGGTGGGGTCTATAGACGGGGGGTCTACAAA 642

  scaffold78|si     623815 CGGCTACTAAC 623825
                                      
  genome_7_1761        643 CGGCTACTAAC 653

Matrix = 20p41g.matrix
Kimura (with divCpGMod) = 1.92
Transitions / transversions = 1.33 (8/6)
Gap_init rate = 0.02 (15 / 652), avg. gap size = 1.07 (16 / 15)


108 0.00 0.00 0.00 scaffold78|size742230 623826 623917 (117983) (TA)n#Simple_repeat 1 92 (0) c_b1010s251i4 186106

  scaffold78|si     623826 TATATATATATATATATATATATATATATATATATATATATATATATATA 623875
                                                                             
  (TA)n#Simple_          1 TATATATATATATATATATATATATATATATATATATATATATATATATA 50

  scaffold78|si     623876 TATATATATATATATATATATATATATATATATATATATATA 623917
                                                                     
  (TA)n#Simple_         51 TATATATATATATATATATATATATATATATATATATATATA 92

Matrix = Unknown
Transitions / transversions = 1.00 (0/0)
Gap_init rate = 0.00 (0 / 91), avg. gap size = 0.0 (0 / 0)


311 14.46 16.10 6.20 scaffold78|size742230 624433 624550 (117350) C rnd-1_family-0#Unknown (1371) 1137 1009 m_b1010s001i166 186107

  scaffold78|si     624433 GGTAGCACACATA--CTT---CACAAAATT-TATT-TATACATAAAACAT 624475
                                   v    --i  ---        v- i  -            - 
C rnd-1_family-       1137 GGTAGCACCCATAAATTTACACACAAAATGATGTTATATACATAAAAC-T 1089

  scaffold78|si     624476 TAGTACATACATAACAAAACAGTCTTACATA----ACAAGTTTCATACAT 624521
                            i--          i i -----     i  ----i      vii     
C rnd-1_family-       1088 TG--ACATACATAATAGA-----CTTACGTATGCAGCAAGTTATGTACAT 1046

  scaffold78|si     624522 AACGAATC--------GATTTTGTGCAAACAGAGGAG 624550
                              i    --------      vi       i     
C rnd-1_family-       1045 AACAAATCGATGTATCGATTTTTCGCAAACAAAGGAG 1009

Matrix = 20p41g.matrix
Kimura (with divCpGMod) = 14.43
Transitions / transversions = 3.00 (12/4)
Gap_init rate = 0.12 (14 / 117), avg. gap size = 1.93 (27 / 14)


1041 24.88 7.19 13.84 scaffold78|size742230 624449 625269 (116631) rnd-4_family-913#Unknown 434 1206 (81) m_b1010s001i167 186108

  scaffold78|si     624449 CACAAAATTTAT-TTATACATAAAACATTAGTACA-TACATAACAAAACA 624496
                                  v v  -     i   v    --  ii  -           - i
  rnd-4_family-        434 CACAAAAATGATATTATATATATAACA--AGCGCAATACATAACAAA-CG 480

  scaffold78|si     624497 GTCTTACATA-ACAAGTTTCATACATAACGAATCGATTTTGTGCAAACAG 624545
                           vv i  iii - ii    vii    ?   i                  ii
  rnd-4_family-        481 TACCTATGCANATGAGTTATGTACANAACAAATCGATTTTGTGCAAACGA 530

  scaffold78|si     624546 AGGAGC-CAAAAATTGTAGTCCAGTAATATTGTTTGATAAAATGCACAA- 624593
                                 -    v?   v?  --   iv  v i---- i  v      i -
  rnd-4_family-        531 AGGAGCACAAACNTTGANGT--AGTGTTAATA----ACAACATGCACGAT 574

  scaffold78|si     624594 -GCATTTAAAAAC--TTACCCCCAATCTGACATGTCAATA--GAACATTG 624638
                           -    vv      --i v    ii        i  v    -- vi   ??
  rnd-4_family-        575 CGCATGAAAAAACAGCTTCCCCTGATCTGACACGTAAATATTGTGCATNN 624

  scaffold78|si     624639 GTGCTGTTCATCAATGACTGTGAATCAAAGTCCCATCTCCTAACATTGGC 624688
                           v v vi   i i----- i       i ii i ii i  ? i        
  rnd-4_family-        625 TTCCGATTCGTT-----CCGTGAATCGAGATTCTGTTTCNTGACATTGGC 669

  scaffold78|si     624689 GTGAGGGGCCAAGGCAAAAAT---------------ACAAGAGTTCATA- 624722
                                 v             v---------------          i  -
  rnd-4_family-        670 GTGAGGTGCCAAGGCAAAAAGCACATTTCGACAAAAACAAGAGTTCGTAA 719

  scaffold78|si     624723 --CCCTTG--CAGATAAGTCCATTGTACATTGTATTCATGAATCAGGATG 624768
                           --   v  --  vi   iv v ---- vi  -------      v     
  rnd-4_family-        720 GTCCCATGGTCACGTAAAACAA----AAGTT-------TGAATCCGGATG 758

  scaffold78|si     624769 GGTCACAAAG-TTTGAGAGCCTACACTACTTGTCGCCTGTGCCTGCCGCC 624817
                             i   vii -?v    -  ?i ---------  v      ---   i  
  rnd-4_family-        759 GGCCACCGGGANGTGAG-GCNCA---------TCTCCTGTG---GCCACC 795

  scaffold78|si     624818 CCA--CG-AAAACATGCA--ACCACAAAAACCAGTCACACCAAACATAGT 624862
                           i  --  -   ?      --   iv     v            i  i v 
  rnd-4_family-        796 TCAACCGTAAANCATGCAGNACCGGAAAAAACAGTCACACCAAGCACATT 845

  scaffold78|si     624863 CACGTCACTCCATCATCCAGCCCTCTAATAACATCATACACTTTACCATA 624912
                             ---   ----------------------     ---i   i     v 
  rnd-4_family-        846 CA---CAC----------------------ACATC---TACTCTACCAAA 867

  scaffold78|si     624913 TATTTGTCCCATCCAGTCAAGGGCACGGTGG---TGCTATTGTAAT-CAG 624958
                           v v i     v  v  viiv iv  i     ---   i  ?ii   - i 
  rnd-4_family-        868 AAGTCGTCCCTTCAAGATGTGATCATGGTGGTATTGCCATNACAATCCGG 917

  scaffold78|si     624959 TCACATTGGTGAAAT----------CATGTTGCTTATGGTCGGTTGTTTT 624998
                              ---  v?i   i----------   v     i         ii  i 
  rnd-4_family-        918 TCA---TGCNAAAACAATCATTTCGCATTTTGCTCATGGTCGGTCATTCT 964

  scaffold78|si     624999 TGTCTTTGTCAGCCAGATTTTGGCATGGTTGTCCAGAAATAGTCCTCACA 625048
                           vi---   ---   v   v  v       v  ii-   i-      vi--
  rnd-4_family-        965 AA---TTG---GCCTGATATTTGCATGGTGGTTT-GAAG-AGTCCTGG-- 1004

  scaffold78|si     625049 AAATAATTATCAACGTGTACATCGTGCGGTACAAATTTACGTAATCTCAC 625098
                           -------- v  i v  ----- v     ii iii vi-   - i  i  
  rnd-4_family-       1005 --------AGCAGCCTG-----CCTGCGGCGCGGGTGC-CGT-ACCTTAC 1039

  scaffold78|si     625099 TATTTACATACCGGATGAGGAACTGGT-ACATGGTACACCGCGACAA-TG 625146
                           ---------   iv ii ii  i i i-      i   ----i i  -  
  rnd-4_family-       1040 ---------ACCATACAAAAAATTAGCGACATGGCACA----AATAAGTG 1076

  scaffold78|si     625147 AGAGATTAACCAAAATTGAAAATGTGTGT-CAGAAAATGGCA-TTTTG-T 625193
                             vi ii   vi v   v          i- ii         -     - 
  rnd-4_family-       1077 AGCAACCAACGGATATTTAAAATGTGTGCACGAAAAATGGCATTTTTGTT 1126

  scaffold78|si     625194 TAACAAATACCTACATTCCTTTATATAT---TTAGGGGATATATTATTAT 625240
                             v    v   iv       v       --- v i iv?    v   vi 
  rnd-4_family-       1127 TATCAAAAACCCTCATTCCTATATATATATGTAAAGACNTATAGTATGGT 1176

  scaffold78|si     625241 A-ATCAAATATTTATGTATGAATGTAAATA 625269
                            -v iv v   vi  v         i    
  rnd-4_family-       1177 ATTTTTATTATACATCTATGAATGTGAATA 1206

Matrix = 20p41g.matrix
Kimura (with divCpGMod) = 27.46
Transitions / transversions = 1.48 (105/71)
Gap_init rate = 0.16 (133 / 820), avg. gap size = 1.25 (166 / 133)


247 24.63 5.48 2.67 scaffold78|size742230 625157 625302 (116598) C rnd-1_family-129#Unknown (637) 194 45 m_b1010s001i168 186109

  scaffold78|si     625157 CAAAATTGAAAATGTGTGTCAG-AAAATGGCA-TTTTG-TTAACAAATAC 625203
                            i     v          i?  -    i    -     -   v    v  
C rnd-1_family-        194 CGAAATTTAAAATGTGTGCNAGAAAAACGGCATTTTTGTTTATCAAAAAC 145

  scaffold78|si     625204 CTACATTCCTTTATATATTTAGGGGATATATTATTATAATCAAATATTTA 625253
                             v    v  v?    iv  - i i v  i  v   -   v v   --i 
C rnd-1_family-        144 CTTCATTGCTGNATATGATT-GAGAAGATGTTTTTA-AATGACATA--CA 99

  scaffold78|si     625254 TGTATGAATGTAAATATGCACACACAATCA---GAGTG--TAAAATATTT 625298
                           vii  v   iv      iiii   v v   ---i   v-- v        
C rnd-1_family-         98 GACATTAATAAAAATATATGTACAAATTCATTGAAGTCGTTTAAATATTT 49

  scaffold78|si     625299 CTGT 625302
                           i   
C rnd-1_family-         48 TTGT 45

Matrix = 20p41g.matrix
Kimura (with divCpGMod) = 28.64
Transitions / transversions = 0.94 (17/18)
Gap_init rate = 0.06 (9 / 145), avg. gap size = 1.33 (12 / 9)


2723 17.90 4.99 1.45 scaffold78|size742230 626571 627171 (114729) rnd-5_family-253#Unknown 1 622 (612) m_b1010s001i169 186110

  scaffold78|si     626571 TATAGGAAATCTGATGCAATGCATC-GTAGTTGGAAGAGAATTAAACAAG 626619
                              v                i v  -     v          i  i   i
  rnd-5_family-          1 TATCGGAAATCTGATGCAATACCTCAGTAGTAGGAAGAGAATCAAGCAAA 50

  scaffold78|si     626620 GAGTCATTTGTCCTAGCAGTTCTTTGGGAACTGTCTTAGGAAGAATTCAG 626669
                              i    ?  i  i       v         iii i i      iiv i
  rnd-5_family-         51 GAGCCATTNGTTCTGGCAGTTCGTTGGGAACTACTTCAAGAAGAACCAAA 100

  scaffold78|si     626670 TTACACTTTCTTGATAATATCATTTGAAACTAGATCCATCTTGGTACAAT 626719
                             ?     iv     v?    i     v  i i v   v  vi i    ?
  rnd-5_family-        101 TTNCACTTCGTTGATCNTATCGTTTGACACCAAAGCCAACTGAGCACAAN 150

  scaffold78|si     626720 AATTCAAGACTTGTACATGTGTA--------AGTTGCTA-----GGTATC 626756
                                    vivi    i     -------- ?ivi ? ----- i ?  
  rnd-5_family-        151 AATTCAAGAGCAATACACGTGTATAAAGCCAANCAACNAANGAAGATNTC 200

  scaffold78|si     626757 ATCAACCATTGAAGTGCTTAAATATTCAA------C-TTCA--ACTTAGT 626797
                                  v  v     i v?       i ------ -    --   ii  
  rnd-5_family-        201 ATCAACCTTTCAAGTGTTANAATATTCGAATTAATCATTCAGCACTCGGT 250

  scaffold78|si     626798 ATAAATTTCTTTAATGTTAACCAGAAAGTTATTGATGTTAACCCT-CTTA 626846
                           ?i                         vi         i      -   i
  rnd-5_family-        251 NCAAATTTCTTTAATGTTAACCAGAAACCTATTGATGTCAACCCTTCTTG 300

  scaffold78|si     626847 AAGATTGA-GTTCATGGCAATTAGTGGAAGGTGATGGGTGATAATAAAGG 626895
                                   -           iv               i     v      
  rnd-5_family-        301 AAGATTGAAGTTCATGGCAACAAGTGGAAGGTGATGGATGATACTAAAGG 350

  scaffold78|si     626896 CAGCTAATTTAGTATTCAAACTCCAAGAAGAAGAATTCTTGCTATCTGAT 626945
                              ii v viv    ?viv  v          vvv               
  rnd-5_family-        351 CAGTCACTGCTGTATNAGCACACCAAGAAGAATTCTTCTTGCTATCTGAT 400

  scaffold78|si     626946 GGTGACAATGAAGTAGATTTCTTAGATATTCTTCCACTGGGTGCACATGT 626995
                                 i v    v        i v v  i?  -   i i    v   ?i
  rnd-5_family-        401 GGTGACGAAGAAGAAGATTTCTCACAAATCNTT-CACCGAGTGCCCATNC 449

  scaffold78|si     626996 CAAAACATAGAAGCAATGATGATGACAGTACATCTCATAA--AAAAGTCT 627043
                           v       ?     vv        i    v        v -- i      
  rnd-5_family-        450 AAAAACATNGAAGCCTTGATGATGGCAGTTCATCTCATCAATAGAAGTCT 499

  scaffold78|si     627044 CTAATATCTTCATAATCCAAACCGGAGTAGTAATGATACAGATTTTACTC 627093
                           ? -  i -------         i?v?   i     ?         i  i
  rnd-5_family-        500 NT-ATGT-------ATCCAAACCANTNTAGCAATGANACAGATTTTGCTT 541

  scaffold78|si     627094 TATGTCTAAGTCTACCTAATTCAAGTAACCAATTACAACAACAAAC---T 627140
                            ii    v ?       v          v    v    v   vi  --- 
  rnd-5_family-        542 TGCGTCTTANTCTACCTTATTCAAGTAAACAATGACAAGAACCGACACNT 591

  scaffold78|si     627141 TTCTCTTCACATCCACTTGCCTAGCATTGGG 627171
                            i           ii                
  rnd-5_family-        592 TCCTCTTCACATCTGCTTGCCTAGCATTGGG 622

Matrix = 20p41g.matrix
Kimura (with divCpGMod) = 19.46
Transitions / transversions = 1.30 (60/46)
Gap_init rate = 0.03 (19 / 600), avg. gap size = 2.05 (39 / 19)


3780 4.61 0.00 0.22 scaffold78|size742230 627322 627778 (114122) genome_2_12470#DNA 3 458 (0) m_b1011s001i1 186111

  scaffold78|si     627322 CCTCACCAGTATCTAGAGCAAAATTCGACCCTAGTTAATTAACTAGAGCA 627371
                                  vv                              v          
  genome_2_1247          3 CCTCACCCTTATCTAGAGCAAAATTCGACCCTAGTTAATAAACTAGAGCA 52

  scaffold78|si     627372 AAAACCAACCCTAGTTAACAAAATTGCCCGAGTTCGCCCAATTGCGCTCA 627421
                                 i            i           v        v         
  genome_2_1247         53 AAAACCGACCCTAGTTAACGAAATTGCCCGATTTCGCCCACTTGCGCTCA 102

  scaffold78|si     627422 CTGCTGAGTCAATCTGATTGCACCATTCGATTCCTCGTGAAAAATTACCA 627471
                             v               v     i            iv           
  genome_2_1247        103 CTTCTGAGTCAATCTGATAGCACCGTTCGATTCCTCGCCAAAAATTACCA 152

  scaffold78|si     627472 CGATAGACCCCCACCAAGAATATTATTTGATCATTATTTAGGCCAACACA 627521
                            v                                         v      
  genome_2_1247        153 CTATAGACCCCCACCAAGAATATTATTTGATCATTATTTAGGCGAACACA 202

  scaffold78|si     627522 ATTAGCACCATTTGCCATGCATTTGTCATACAAATTGAGCAATGTCCCTT 627571
                                               v  i   i                      
  genome_2_1247        203 ATTAGCACCATTTGCCATGCTTTCGTCGTACAAATTGAGCAATGTCCCTT 252

  scaffold78|si     627572 TTCCGGTGTAGTCTCTATCTCGTAAAACGTAAAATTTGGTTATCTAGAGC 627621
                                          v              v                   
  genome_2_1247        253 TTCCGGTGTAGTCTCAATCTCGTAAAACGTTAAATTTGGTTATCTAGAGC 302

  scaffold78|si     627622 AAAAATTGACGCGGATAAGGTTATCTAGATGAAAAATACCAGGATTGTTC 627671
                                   v                                -        
  genome_2_1247        303 AAAAATTGTCGCGGATAAGGTTATCTAGATGAAAAATACCA-GATTGTTC 351

  scaffold78|si     627672 TAATTCACGAGTGATAAACAAAGGTCGGAAAGTGCTCTAGTTAAGTTAAC 627721
                                      i                                      
  genome_2_1247        352 TAATTCACGAGCGATAAACAAAGGTCGGAAAGTGCTCTAGTTAAGTTAAC 401

  scaffold78|si     627722 TAGGTACACTTTTTTGCTCTAGTTAACGCACTTTGGTCCAACTTTATGTA 627771
                                                                             
  genome_2_1247        402 TAGGTACACTTTTTTGCTCTAGTTAACGCACTTTGGTCCAACTTTATGTA 451

  scaffold78|si     627772 AGAGGGT 627778
                                  
  genome_2_1247        452 AGAGGGT 458

Matrix = 20p43g.matrix
Kimura (with divCpGMod) = 3.51
Transitions / transversions = 0.50 (7/14)
Gap_init rate = 0.00 (1 / 456), avg. gap size = 1.00 (1 / 1)


255 14.84 27.56 4.52 scaffold78|size742230 635333 635459 (106441) genome_1_1584#DNA 49 203 (620) m_b1011s001i2 186112

  scaffold78|si     635333 AAGACCTATGGTACCAAAAATATATCT-GGTGCATAAG--ATCCACCAAA 635379
                                 v v v    i----       -   v      --  v  --   
  genome_1_1584         49 AAGACCAAAGCTACCG----TATATCTCGGTTCATAAGTAATGCA--AAA 92

  scaffold78|si     635380 TGTCAAAAGATAC-------ATT------------------------AAA 635398
                                        -------   ------------------------ i 
  genome_1_1584         93 TGTCAAAAGATACTTTTGCAATTTACTTATAATCCGTACGAAGCAAGAGA 142

  scaffold78|si     635399 TGCTAACACAGAC-AAAATTTATAAGTATCCATCCTATTTACCTCAGTAC 635447
                                    -   -     vv  v             v     vi i   
  genome_1_1584        143 TGCTAACAC-GACGAAAATAAATTAGTATCCATCCTAGTTACCATAATAC 191

  scaffold78|si     635448 TGCTTGGTACTG 635459
                           iviv        
  genome_1_1584        192 CCTGTGGTACTG 203

Matrix = 20p43g.matrix
Kimura (with divCpGMod) = 15.81
Transitions / transversions = 0.50 (6/12)
Gap_init rate = 0.10 (12 / 126), avg. gap size = 3.50 (42 / 12)

266 16.80 28.68 3.11 scaffold78|size742230 635352 635480 (106420) genome_4_4690#DNA 5 165 (255) m_b1011s001i3 186112

  scaffold78|si     635352 ATATATCTGGTGCATAAGATCCACCAAATGTCAAAAGATACAT-----TA 635396
                               v    i  - i    i  vvv                  -----  
  genome_4_4690          5 ATATCTCTGATG-ACAAGACCCTAAAAATGTCAAAAGATACATAAAAATA 53

  scaffold78|si     635397 AAT------------------------G--CTAACACAGACAAAATTTAT 635420
                              ------------------------ --       i  v    v--  
  genome_4_4690         54 AATCCTATAATCCGTCGTTAGTTAGTGGTCCTAACACGGAGAAAAA--AT 101

  scaffold78|si     635421 AA--GTATCCATCCTATTTACCTCAGTACTGCTTGGTA--CTGCTTTTCC 635466
                             --      ii            i      ivvi i --        i 
  genome_4_4690        102 AATGGTATCCGCCCTATTTACCTCGGTACTGTAGAGCAGGCTGCTTTTTC 151

  scaffold78|si     635467 AGCCCT--TTTTTGTC 635480
                           --  i --    i   
  genome_4_4690        152 --CCTTGCTTTTCGTC 165

Matrix = 20p43g.matrix
Kimura (with divCpGMod) = 15.63
Transitions / transversions = 1.62 (13/8)
Gap_init rate = 0.09 (11 / 128), avg. gap size = 3.82 (42 / 11)


342 14.12 30.84 0.72 scaffold78|size742230 635353 635459 (106441) C genome_9_4307#DNA (3) 428 290 m_b1011s001i4 186113

  scaffold78|si     635353 TATATCT-GGTGCATAAGATCCACCAAATGTCAAAAGATACATT------ 635395
                                  -   v       v  ivv                   ------
C genome_9_4307        428 TATATCTCGGTTCATAAGAGCCGGAAAATGTCAAAAGATACATTTAAGTT 379

  scaffold78|si     635396 -------------------------AAATGCTAACACAGACAAAATTTAT 635420
                           ------------------------- i          i iv    vv   
C genome_9_4307        378 TATCTTATAATCCGTGCAAAGTTAGAGATGCTAACACGGGAAAAAAATAT 329

  scaffold78|si     635421 AAGTATCCATCCTATTTACCTCAGTAC-TGCTTGGTACTG 635459
                                    v          vv    i-  -         
C genome_9_4307        328 AAGTATCCAGCCTATTTACCAAAGTATGTG-TTGGTACTG 290

Matrix = 20p43g.matrix
Kimura (with divCpGMod) = 13.63
Transitions / transversions = 0.50 (5/10)
Gap_init rate = 0.05 (5 / 106), avg. gap size = 6.80 (34 / 5)


255 14.84 27.56 4.52 scaffold78|size742230 635333 635459 (106441) genome_1_1584#DNA 49 203 (620) m_b1011s001i2 186112

  scaffold78|si     635333 AAGACCTATGGTACCAAAAATATATCT-GGTGCATAAG--ATCCACCAAA 635379
                                 v v v    i----       -   v      --  v  --   
  genome_1_1584         49 AAGACCAAAGCTACCG----TATATCTCGGTTCATAAGTAATGCA--AAA 92

  scaffold78|si     635380 TGTCAAAAGATAC-------ATT------------------------AAA 635398
                                        -------   ------------------------ i 
  genome_1_1584         93 TGTCAAAAGATACTTTTGCAATTTACTTATAATCCGTACGAAGCAAGAGA 142

  scaffold78|si     635399 TGCTAACACAGAC-AAAATTTATAAGTATCCATCCTATTTACCTCAGTAC 635447
                                    -   -     vv  v             v     vi i   
  genome_1_1584        143 TGCTAACAC-GACGAAAATAAATTAGTATCCATCCTAGTTACCATAATAC 191

  scaffold78|si     635448 TGCTTGGTACTG 635459
                           iviv        
  genome_1_1584        192 CCTGTGGTACTG 203

Matrix = 20p43g.matrix
Kimura (with divCpGMod) = 15.81
Transitions / transversions = 0.50 (6/12)
Gap_init rate = 0.10 (12 / 126), avg. gap size = 3.50 (42 / 12)

266 16.80 28.68 3.11 scaffold78|size742230 635352 635480 (106420) genome_4_4690#DNA 5 165 (255) m_b1011s001i3 186112

  scaffold78|si     635352 ATATATCTGGTGCATAAGATCCACCAAATGTCAAAAGATACAT-----TA 635396
                               v    i  - i    i  vvv                  -----  
  genome_4_4690          5 ATATCTCTGATG-ACAAGACCCTAAAAATGTCAAAAGATACATAAAAATA 53

  scaffold78|si     635397 AAT------------------------G--CTAACACAGACAAAATTTAT 635420
                              ------------------------ --       i  v    v--  
  genome_4_4690         54 AATCCTATAATCCGTCGTTAGTTAGTGGTCCTAACACGGAGAAAAA--AT 101

  scaffold78|si     635421 AA--GTATCCATCCTATTTACCTCAGTACTGCTTGGTA--CTGCTTTTCC 635466
                             --      ii            i      ivvi i --        i 
  genome_4_4690        102 AATGGTATCCGCCCTATTTACCTCGGTACTGTAGAGCAGGCTGCTTTTTC 151

  scaffold78|si     635467 AGCCCT--TTTTTGTC 635480
                           --  i --    i   
  genome_4_4690        152 --CCTTGCTTTTCGTC 165

Matrix = 20p43g.matrix
Kimura (with divCpGMod) = 15.63
Transitions / transversions = 1.62 (13/8)
Gap_init rate = 0.09 (11 / 128), avg. gap size = 3.82 (42 / 11)


12 14.73 3.33 0.00 scaffold78|size742230 635761 635790 (106110) (AATTTA)n#Simple_repeat 1 31 (0) m_b1011s252i0 186114

  scaffold78|si     635761 AAATTAAA-TTAAATTTCAATTTGAATTCAA 635790
                             v     -        v     i    i  
  (AATTTA)n#Sim          1 AATTTAAATTTAAATTTAAATTTAAATTTAA 31

Matrix = Unknown
Transitions / transversions = 1.00 (2/2)
Gap_init rate = 0.03 (1 / 29), avg. gap size = 1.00 (1 / 1)


974 29.93 3.81 2.30 scaffold78|size742230 635922 636393 (105507) C rnd-1_family-361#Unknown (364) 481 3 m_b1011s001i5 186115

  scaffold78|si     635922 GCCCCCACCA-----AACCGAAAGTCTTACGACCTGAAGGAAAAACGGGG 635966
                            i        ----- i   i     i     v? v         v v v
C rnd-1_family-        481 GTCCCCACCATGTCAAGCCGGAAGTCCTACGAANTCAAGGAAAAAGGCGC 432

  scaffold78|si     635967 TTAGATTAACTGTATAAATGATCTCGTCTCACTAGGGTTGTCTTGGCGGC 636016
                           v v v i i vi-  vi   vv      v  ?vv     v   i v  - 
C rnd-1_family-        431 GTCGTTCAGCAA-ATTGATGCGCTCGTCGCANGCGGGTTTTCTCGTCG-C 384

  scaffold78|si     636017 A--GCCTGCTCTTCAGTGGGTACTCCTTCTTTGTATTTTCGACGTTGGAC 636064
                            --     iivi vv  v  i i?  ?i ?i    i vi  v  i    v
C rnd-1_family-        383 AANGCCTGTCGCTACGTCGGCATNCCNCCNCTGTACTACCGTCGCTGGAA 334

  scaffold78|si     636065 ACTTCTGATTAAGAAGGTGGATTGCATGAATGCTACCAACAAGTTTGTGC 636114
                           ivvv? ?v ii       ?  iv?   ---iv ii  ii- ii  i    
C rnd-1_family-        333 GAAGNTNCTCGAGAAGGTNGACGNCAT---CTCCGCCGG-AGATTCGTGC 288

  scaffold78|si     636115 -CCTTCAATACAAAGGGAT----CAACAAGAAAACTTCACCCTTGCCGCA 636159
                           -   ?   --   ii?   ---- ii  v ?  iv ?     ?v      
C rnd-1_family-        287 GCCTNCAA--CAAGANGATGCGACGGCACGNAAGATNCACCCNGGCCGCA 240

  scaffold78|si     636160 CCAGTGCCCTTGCTGTAATTCAGTCACAGCTCAAGCAGTTTATATTTCGA 636209
                           vv    ii  i  v v   ivvvi i   i v     v  i  ?  i---
C rnd-1_family-        239 AGAGTGTTCTCGCAGAAATCGCTCCGCAGTTGAAGCATTTCATNTTC--- 193

  scaffold78|si     636210 GTCA---GTGAGCAAGGCATCCAACTTACAAATAGGATAGTGGGGTGAGA 636256
                             i --- i     i   i i   v i  v  iv    i  v  ?v    
C rnd-1_family-        192 GTTATGCGCGAGCAGGGCGTTCAAGTCACCAACCGGATGGTTGGNAGAGA 143

  scaffold78|si     636257 AGTGGGACGTCTTCTTCCATCGTTCAAAGAGAAGACAACTCGAGCAAAAG 636306
                           i iv  v  i?       vv i   viv     i  vi v     v  i 
C rnd-1_family-        142 GGCCGGTCGCNTTCTTCCCGCATTCCGCGAGAAAACTGCGCGAGCCAAGG 93

  scaffold78|si     636307 A---GATGGTTCACCGTTTCACGAGATCTTCATGTCTCACAGATCGAGCT 636353
                            --- ii   ?  i  i       iii???i?v ?     ?v ?  v  i
C rnd-1_family-         92 AATTGGCGGTNCATCGCTTCACGAAGCNNNTNGGNCTCACNCANCGTGCC 43

  scaffold78|si     636354 GCCACTCATACGACACAAAAGCATTTCAAGGAGACCGAGG 636393
                             ?  ?  i  ?i v        i   viv  i  v    
C rnd-1_family-         42 GCNACNCACACNGCCCAAAAGCACTTCCGCGAAACGGAGG 3

Matrix = 20p43g.matrix
Kimura (with divCpGMod) = 35.50
Transitions / transversions = 1.19 (75/63)
Gap_init rate = 0.04 (17 / 471), avg. gap size = 1.71 (29 / 17)


1722 25.10 1.34 2.32 scaffold78|size742230 636119 636640 (105260) rnd-1_family-207#DNA/TcMar-Tc2 5 521 (0) m_b1011s001i6 186116

  scaffold78|si     636119 CAATACAAAGGGATCAACAAGAAAACTTCACCCTTGCCGCACCAGTGCCC 636168
                              i  i  i  vv ?i ?v v  iv i     vv     i?v    ii 
  rnd-1_family-          5 CAACACGAAAGGCACNGCNCGCAAGATCCACCCAGGCCGCGNAAGTGTTC 54

  scaffold78|si     636169 TTGCTGTAATTCAGTCAC-AGCT-CAAGCAGTTTATATTTCGAGTCAGTG 636216
                            i  - i  v   ivv  -    - i   -v  i ii  ivi ?  v i 
  rnd-1_family-         55 TCGC-GCAAGTCAAGGACGAGCTTCGAGC-TTTCACGTTCAAANTCCGCG 102

  scaffold78|si     636217 AGCAAGGCATCCAACTTACAAATAGGATAGTGGGGTGAGAAGTGGGACGT 636266
                               i   i i   ? i  v  iv    i    v i    i i? v?  i
  rnd-1_family-        103 AGCAGGGCGTTCAANTCACCAACCGGATGGTGGTGCGAGAGGCNGCNCGC 152

  scaffold78|si     636267 CTTCTTCCATCGTTCAAAGAGAAGACAACTCGAGCAAAAGAGATGG---T 636313
                           ?    ?  vv ?     i  ?     i vi     iv i   v   --- 
  rnd-1_family-        153 NTTCTNCCCGCNTTCAAGGANAAGACGAGCCGAGCGCAGGAGTTGGCGGT 202

  scaffold78|si     636314 TCACCGTTTCACGAGATCTTCAT--GTCTCACAGATCGAGCTGCCACTCA 636361
                           ?  i  i      v    --   -- ?     -------  v  -  v  
  rnd-1_family-        203 NCATCGCTTCACGCGATC--CATCGGNCTCAC-------GCAGC-ACGCA 242

  scaffold78|si     636362 TACGACACAAAAGCATTTCAAGGAGACCGAGGCAGATGCGAAAGATGCCG 636411
                           i  ?i ?        i    ?   i  v    ??     ?  i  ivi i
  rnd-1_family-        243 CACNGCNCAAAAGCACTTCANGGAAACGGAGGNNGATGCNAAGGACTTCA 292

  scaffold78|si     636412 TCACCATTATGAAGGATAAGTTGGCTGGGAGGTATATCCATGAGGTCCTA 636461
                             i ?  v      ?vv       vv   v  v iv vv i  v     i
  rnd-1_family-        293 TCGCNATGATGAAGNCGAAGTTGGAGGGGCGGAACCTGGACGACGTCCTG 342

  scaffold78|si     636462 AATATGGACCAAACACCAATTCCCTATTCTTATCACTCCAACAAGACCCT 636511
                             i     i  i  ?  ?  i  v vi  v ?i          ?   v  
  rnd-1_family-        343 AACATGGATCAGACNCCNATCCCGTTCTCGTNCCACTCCAACANGACGCT 392

  scaffold78|si     636512 CACTGTACGCGGAGCAAAAACGATCCACACGAGAGCATCAAACACAGACA 636561
                            ivv iiviv     i  i  ?i     i ?v ?  ?    v?  v    
  rnd-1_family-        393 CGAAGCGAAGGGAGCGAAGACNGTCCACGCNCGNGCNTCAACNACCGACA 442

  scaffold78|si     636562 CCAAGCTTGTCACGCTTGCGGCTACTGTGATGGTGAGTGGGAAAATGTTG 636611
                            v    vi     ?     v  v  i  ? i  ii        i      
  rnd-1_family-        443 CGAAGCGCGTCACNCTTGCCGCGACCGTNACGGCAAGTGGGAAGATGTTG 492

  scaffold78|si     636612 GCACCCTTCCTAATTTTTAAAGGCAAACC 636640
                           i i        ?  i  i  i  ?  i  
  rnd-1_family-        493 ACGCCCTTCCTNATCTTCAAGGGNAAGCC 521

Matrix = 20p43g.matrix
Kimura (with divCpGMod) = 27.81
Transitions / transversions = 1.37 (74/54)
Gap_init rate = 0.03 (16 / 521), avg. gap size = 1.19 (19 / 16)


2540 22.97 6.59 6.79 scaffold78|size742230 636807 637913 (103987) C rnd-1_family-6#Unknown (123) 1228 124 m_b1011s001i7 186117

  scaffold78|si     636807 GTTGCGCCCTCTTGCAGCATCAGCGCAGCAGCCTGAAAAAGAAGCAGAGG 636856
                            ii        ii  i      iiv  i     i             -- 
C rnd-1_family-       1228 GCCGCGCCCTCCCGCGGCATCAATCCAACAGCCCGAAAAAGAAGCAG--G 1181

  scaffold78|si     636857 AAAATT--CCACTCCAGTGGTGAGT------ATTCCCCACTTTTCATTTT 636898
                            v    --  i              ------ v i v  i    i    v
C rnd-1_family-       1180 ACAATTGACCGCTCCAGTGGTGAGTTTTTGCAGTTCGCATTTTTTATTTG 1131

  scaffold78|si     636899 CTGAACTATTTAATTGGAACCAGCCGTCCT--TAACCTGCCATCTCATCC 636946
                           ? v                 iv    i  i-- i        --- ii  
C rnd-1_family-       1130 NTCAACTATTTAATTGGAACTCGCCGCCCCGCTGACCTGCCA---CGCCC 1084

  scaffold78|si     636947 CACGCCCCCCCTCCATGGAATACAAACCCCACGCCCTGCGCCGCGCCCTC 636996
                            v   v  ---      i v i   ?v         ii            
C rnd-1_family-       1083 CCCGCACC---TCCATGAATTGCAANACCCACGCCCCACGCCGCGCCCTC 1037

  scaffold78|si     636997 TTGCGGCATCAGTGCAGCAGCCTGAAAAAAAAAGCAGGGGAAAATCCCAC 637046
                           ii         iivi i v   ?-      i       ?vi vvvv  i 
C rnd-1_family-       1036 CCGCGGCATCAACCTAACCGCCN-AAAAAAGAAGCAGGNCGATTGACCGC 988

  scaffold78|si     637047 TAAAGTGGTGAGTATT---------CCCAGTTTTCATTTTTTTATCAA-- 637085
                            vv          v  --------- v ii   viv  v   ii    --
C rnd-1_family-        987 TCCAGTGGTGAGTTTTGTGTTCGATCGCGATTTGTTTTATTTCGTCAACT 938

  scaffold78|si     637086 -TTTAAGTGGAACT---TTCCCATCCCTAACCTGCCATCTTCTCCCACAC 637131
                           -   ? v     ? ---     -- v  i              v    v 
C rnd-1_family-        937 ATTTNATTGGAANTCGCTTCCC--CGCTGACCTGCCATCTTCTGCCACCC 890

  scaffold78|si     637132 CCCC-CTCCATGGAATACAAACCCCATGCCCCACACCGCGCCTTCTCATC 637180
                              ?-       i v           i   -------     i  i iiv
C rnd-1_family-        889 CCCNTCTCCATGAATTACAAACCCCACGCC-------GCGCCCTCCCGCG 847

  scaffold78|si     637181 GCATCAGTGCAGCAGCCTGAAAAAAGGAGGGGAAAATTCCACTCCAGTGG 637230
                                 i vi i-   ivv    i  i  v? i v  - v  --      
C rnd-1_family-        846 GCATCAATTTAA-AGCTGCAAAAGAGAAGCNGGACAT-CGAC--CAGTGG 801

  scaffold78|si     637231 TGAGTATTCCCCATTTTTCATTTTCTGAAATATTTA----ATTG-GAACT 637275
                                -  iv v      i    vi v  v     v---- i  - i  v
C rnd-1_family-        800 TGAGT-TTTGCGATTTTTTATTTGTTCAATTATTTCTATCACTGTGGACG 752

  scaffold78|si     637276 TTGCCATCAACCTGCCATCTTCTCCCACACCCCCCTCCATGGAATACA-A 637324
                           i-  ii  ---           ?v    v  i         ivv  v - 
C rnd-1_family-        751 C-GCTGTC---CTGCCATCTTCNGCCACCCCTCCCTCCATGACTTAAATA 706

  scaffold78|si     637325 ACCCCACGCCCTGTGCCGTGCCCTCTCGTGGCATCAGCACAGCAGCCCGA 637374
                           i         ------- i      i  i   v   iivv iv  v--  
C rnd-1_family-        705 GCCCCACGCC-------GCGCCCTCCCGCGGCTTCAATTAAAGAGA--GA 665

  scaffold78|si     637375 AAAAGAAGTAGGGGGAAAT--CCCACTCAAGTGGTGAGTATTCCCAGTTT 637422
                                   i   iv--   --?    i v          -  ii      
C rnd-1_family-        664 AAAAGAAGCAGGAC--AATTGNCCACCCCAGTGGTGAGT-TTTTCAGTTT 618

  scaffold78|si     637423 TCGTTTTTTATCAATTA---AAGTGGAACTTTCCCAC--CCCTAACCTGC 637467
                            -? v   vv    i  ---  v       --- v  --    i      
C rnd-1_family-        617 T-NTATTTGCTCAACTATTTAATTGGAACT---CGACGTCCCTGACCTGC 572

  scaffold78|si     637468 CCTCTTCTCCCACCCCCCCTCTCCATGGAATACAGACCCCACGCCCCA-- 637515
                           ?v     ii    v    iiviv    i v    i     i -     --
C rnd-1_family-        571 NATCTTCCTCCACGCCCCTCGCACATGAATTACAAACCCCGC-CCCCACG 523

  scaffold78|si     637516 ------CCTCTCGCGGC----ATCAGCACAGCAGCCTGAAAAAGAAGCAG 637555
                           ------    i  i   ----   ----i i ?   -i           -
C rnd-1_family-        522 CCGCGCCCTCCCGTGGCAGATATC----TAACNGCC-AAAAAAGAAGCA- 479

  scaffold78|si     637556 GGGAAAATC--CCACTACAGTGGTGAGTATTCCCAGTTTTCATTTTTTTA 637603
                           -    i  i--     v v         v  ---i i  ii    viii 
C rnd-1_family-        478 -GGAAGATTGACCACTCCTGTGGTGAGTTTT---GGCTTCTATTTGCCCA 433

  scaffold78|si     637604 TCAATTTAATTAT--AACTTTGCCATCCCTAACCTGCCAGCTTCTCCCAC 637651
                           v v  ? -     --  vi i v ii    i      v v    ii    
C rnd-1_family-        432 ACTATNT-ATTATTGAAACTCGACGCCCCTGACCTGCGATCTTCCTCCAC 384

  scaffold78|si     637652 ACCCCCTC-TCCATGGAATACAAACCCCACGCCCCACGTGGTGCCCTCTT 637700
                           -    v  - vv   i v i -                iv i      ii
C rnd-1_family-        383 -CCCCATCGTGAATGAATTGC-AACCCCACGCCCCACGCCGCGCCCTCCC 336

  scaffold78|si     637701 GCTG----CATTAGCGGAGCAGCCTGAAAAAGAAGCAGGGGAAAATT--C 637744
                           i v ----v    i i -   -----           --   v   i-- 
C rnd-1_family-        335 ACGGAAANAATTAACAG-GCA-----AAAAAGAAGCA--GGACAATCGAC 294

  scaffold78|si     637745 CACTCCAGTGGTGAGTATTCCCAGTTTTCATTTTTTT-------ATCAAT 637787
                             v  iv         --------   v    v    -------   v  
C rnd-1_family-        293 CAATCTCGTGGTGAGT--------TTTGCATTATTTTACTTGCAATCTAT 252

  scaffold78|si     637788 TTAATTGGAACTTTGCTGTCCCTAACCCGCCATCT-TCTCCCACACCCCC 637836
                             v    v   - iiv  i    i   i   i  i-      -      i
C rnd-1_family-        251 TTCATTGTAAC-TCAATGCCCCTGACCTGCCGTCCATCTCCC-CACCCCT 204

  scaffold78|si     637837 TCTCCATGGAATACAAACCCC--ACGCCCT-ACGTGGCGCCCTCTCACCG 637883
                           i   i   i v     v    -- i     -    v     i  i  iv 
C rnd-1_family-        203 CCTCTATGAATTACAATCCCCATATGCCCTCACGTCGCGCCTTCCCATGG 154

  scaffold78|si     637884 CATTAGCGTAGCAGCCTGAAAAAAAGCAGG 637913
                           v vi iiv  i   v vi    i       
C rnd-1_family-        153 GAGCAATTTAACAGGCAAAAAAGAAGCAGG 124

Matrix = 20p43g.matrix
Kimura (with divCpGMod) = 24.96
Transitions / transversions = 1.35 (136/101)
Gap_init rate = 0.09 (101 / 1106), avg. gap size = 1.47 (148 / 101)

2573 21.69 6.35 6.25 scaffold78|size742230 636955 637977 (103923) C rnd-1_family-6#Unknown (88) 1263 240 m_b1011s001i8 186117

  scaffold78|si     636955 CCCTC--CATG-GAAT-ACAAACCCCACGCCCTGCGCCGCGCCCTCTTGC 637000
                                -- i  -    -               ii            ii  
C rnd-1_family-       1263 CCCTCATCGTGAGAATTACAAACCCCACGCCCCACGCCGCGCCCTCCCGC 1214

  scaffold78|si     637001 GGCATCAGTGCAGCAGCCTGAAAAAAAAAGCAGGGGAAAATC--CCACTA 637048
                                  i v  i     i -     i     --   v   i--  i  v
C rnd-1_family-       1213 GGCATCAATCCAACAGCCCG-AAAAAGAAGCA--GGACAATTGACCGCTC 1167

  scaffold78|si     637049 AAGTGGTGAGTATTCCCAGTTTTCATTT----TTTTATCA---ATTTAAG 637091
                           v          v  iv     iv     ----   v?   ---      v
C rnd-1_family-       1166 CAGTGGTGAGTTTTTGCAGTTCGCATTTTTTATTTGNTCAACTATTTAAT 1117

  scaffold78|si     637092 TGGAACTTTCC-CATCCCTAACCTGCCATCTTCTCCCACACCCCCCTCCA 637140
                                  iv  - vi v  i        - vi i   i  ----      
C rnd-1_family-       1116 TGGAACTCGCCGCCCCGCTGACCTGCCA-CGCCCCCCGCA----CCTCCA 1072

  scaffold78|si     637141 TGGAATACAAACCCCATGCCCCACACCGCGCCTTCTCATCGCATCAGTGC 637190
                             i v i   ?v    i       i       i  i iiv      iivi
C rnd-1_family-       1071 TGAATTGCAANACCCACGCCCCACGCCGCGCCCTCCCGCGGCATCAACCT 1022

  scaffold78|si     637191 AGCAGCCTGAAAAAAGGAG-GGGAAAATT--CCACTCCAGTGGTGAGTAT 637237
                            i v   -?       i  -i  ?vi   --  i              v 
C rnd-1_family-       1021 AACCGCC-NAAAAAAGAAGCAGGNCGATTGACCGCTCCAGTGGTGAGTTT 973

  scaffold78|si     637238 ---------TCCCCATT--TTTCATTTTCTGAAATATTTAATTGGAA--- 637273
                           ---------  v v   --   i    iv v  v     ?       ---
C rnd-1_family-        972 TGTGTTCGATCGCGATTTGTTTTATTTCGTCAACTATTTNATTGGAANTC 923

  scaffold78|si     637274 -CTTTGCCATCAACCTGCCATCTTCTCCCACACCCCC-CTCCATGGAATA 637321
                           -   iv  iiii              v    v    ?-       i v  
C rnd-1_family-        922 GCTTCCCCGCTGACCTGCCATCTTCTGCCACCCCCCNTCTCCATGAATTA 873

  scaffold78|si     637322 CAAACCCCACGCCCTGTGCCGTGCCCTCTCGTGGCATCAG--CACAGCAG 637369
                                     -------    i      i  i       i--i v   v 
C rnd-1_family-        872 CAAACCCCAC-------GCCGCGCCCTCCCGCGGCATCAATTTAAAGCTG 830

  scaffold78|si     637370 CCCGAAAAAGAAGTAGGGGGAAATCCCACTCAAGTGGTGAGTATTCCCAG 637419
                           -- i   i     i---?   v  - v  i--          v  v v v
C rnd-1_family-        829 --CAAAAGAGAAGC---NGGACAT-CGACC--AGTGGTGAGTTTTGCGAT 788

  scaffold78|si     637420 TTTTCGTTTTTTATCAATTAAAGTGGAACTTTC--CCAC--------CCC 637459
                               ii   v --       ---------    --i   -------- v 
C rnd-1_family-        787 TTTTTATTTGT--TCAATTA---------TTTCTATCACTGTGGACGCGC 749

  scaffold78|si     637460 TAACCTGCCCTCTTCTCCCACCCCCCCTCTCCATGGAATACAGA-CCCCA 637508
                            iv      v     ?v       i  -       ivv  v v -     
C rnd-1_family-        748 TGTCCTGCCATCTTCNGCCACCCCTCC-CTCCATGACTTAAATAGCCCCA 700

  scaffold78|si     637509 CGCCCCA-CCTCTCGCGGCATCAGCACAGCAGCCTGAAAAAGAAGCAGGG 637557
                               v i-    i      v   iivv iv  v--            -- 
C rnd-1_family-        699 CGCCGCGCCCTCCCGCGGCTTCAATTAAAGAGA--GAAAAAGAAGCA--G 654

  scaffold78|si     637558 GAAAAT--CCCACTACAGTGGTGAGTATTCCCAGTTTTC-ATTTTTTTAT 637604
                             v   --?    iv           -  ii       ?-    vi i v
C rnd-1_family-        653 GACAATTGNCCACCCCAGTGGTGAGT-TTTTCAGTTTTNTATTTGCTCAA 605

  scaffold78|si     637605 CAATTTAATTATAACTTTGCCATCCCTAACCTGCCAGCTTCTCCCACACC 637654
                            v        iv   - i v i     i      ? v    ii    i  
C rnd-1_family-        604 CTATTTAATTGGAAC-TCGACGTCCCTGACCTGCNATCTTCCTCCACGCC 556

  scaffold78|si     637655 CCCTCTCCATGGAATACAAACCCCACGCCCCACGTGGTGCCCTCTTGCTG 637704
                             iiviv    i v          i -       iv i      ii iv 
C rnd-1_family-        555 CCTCGCACATGAATTACAAACCCCGC-CCCCACGCCGCGCCCTCCCGTGG 507

  scaffold78|si     637705 CAT-TAGCGGAGCAGCCTGAAAAAGAAGCAGGGGAAAATT--CCACTCCA 637751
                             v-  v -v i ?   -i           --    i   --       v
C rnd-1_family-        506 CAGATATC-TAACNGCC-AAAAAAGAAGCA--GGAAGATTGACCACTCCT 461

  scaffold78|si     637752 GTGGTGAGTATTCCCAGTTTTCATTTTTTTATCAATTTA--ATTGGAACT 637799
                                    v  ---i i  ii    viii v v  ?  --    i   -
C rnd-1_family-        460 GTGGTGAGTTTT---GGCTTCTATTTGCCCAACTATNTATTATTGAAAC- 415

  scaffold78|si     637800 TTGCTGTCCCTAACCCGCCATCTTCTCCCACACCCCCTC-TCCATGGAAT 637848
                            i vi i    i   i  v      ii    -    v  - vv   i v 
C rnd-1_family-        414 TCGACGCCCCTGACCTGCGATCTTCCTCCAC-CCCCATCGTGAATGAATT 366

  scaffold78|si     637849 ACAAACCCCACGCCCTACGTGGCGCCCTCTCACCGCATTAGCGTAGCAGC 637898
                           i -            i   iv        i   v v v? ii-  i   v
C rnd-1_family-        365 GC-AACCCCACGCCCCACGCCGCGCCCTCCCACGGAAANAAT-TAACAGG 318

  scaffold78|si     637899 CTGAAAAAAAGCAGGGGAAAATT--CCACTCAAGTGGTGAGTATTCCCAG 637946
                            vi    i     --   v   i--   v  vv         --------
C rnd-1_family-        317 CAAAAAAGAAGCA--GGACAATCGACCAATCTCGTGGTGAGT-------- 278

  scaffold78|si     637947 TTTTCATTTTTTT-------ATCAATTTAATTGGAACT 637977
                              v    v    -------   v    v    v    
C rnd-1_family-        277 TTTGCATTATTTTACTTGCAATCTATTTCATTGTAACT 240

Matrix = 20p43g.matrix
Kimura (with divCpGMod) = 22.49
Transitions / transversions = 1.21 (114/94)
Gap_init rate = 0.09 (90 / 1022), avg. gap size = 1.43 (129 / 90)


1096 21.35 0.32 7.51 scaffold78|size742230 637985 638298 (103602) rnd-1_family-224#Unknown 1 293 (7) m_b1011s001i9 186118

  scaffold78|si     637985 GGTTTGCGATATTTTTGGCCTATTTTGGTCGCTTTCTGCAAATGGTCGCA 638034
                                             i vi?       iv    ivv        ivv
  rnd-1_family-          1 GGTTTGCGATATTTTTGGTCAGNTTTGGTCAGTTTCCCGAAATGGTCAGT 50

  scaffold78|si     638035 GGATTTATCAGTTTATATGTTATAAATTGAATCCAAAAGACTATCCTGTT 638084
                            i     i   v     v      ?     vv     iv        -  
  rnd-1_family-         51 GAATTTACCAGATTATAAGTTATANATTGACGCCAAAGTACTATCCT-TT 99

  scaffold78|si     638085 TCAATAAAATTCATTTTTACTTTGTTATTACCCCATAAACATTCATTCAT 638134
                              i?    v           ------------- i  vi   i? iv  
  rnd-1_family-        100 TCAGNAAAAATCATTTTTACT-------------ACAATTATTTNTCAAT 136

  scaffold78|si     638135 -GACATGATCCTAGGGTGGTTGAAGGGTGGGTGAAAAAAACCAGTGCAGG 638183
                           -     i v?   vivi--   i-----    ?          v      
  rnd-1_family-        137 CGACATAAANCTACATC--TTGG-----GGGTNAAAAAAACCACTGCAGG 179

  scaffold78|si     638184 GCAGCCCCGCCCTGTGGAAAAAAACCAGTAGGCACTTCATCCGCGCGATT 638233
                            ivii  i  vii          v i  v  i  ii v         i  
  rnd-1_family-        180 GTCATCCTGCGTCGTGGAAAAAACCTAGAAGACATCTGATCCGCGCGGTT 229

  scaffold78|si     638234 ATGTATATAACACTGTCTCAAACATAACACATTTTGCGTGGACAAAGAAA 638283
                                i      v    v        v   iv?v    v iv     -  
  rnd-1_family-        230 ATGTACATAACAATGTCACAAACATACCACGANGTGCGGGATCAAAG-AA 278

  scaffold78|si     638284 ATACAAATGTTATAT 638298
                               v          
  rnd-1_family-        279 ATACCAATGTTATAT 293

Matrix = 20p43g.matrix
Kimura (with divCpGMod) = 24.95
Transitions / transversions = 1.00 (31/31)
Gap_init rate = 0.07 (23 / 313), avg. gap size = 1.00 (23 / 23)


2713 9.19 0.00 7.65 scaffold78|size742230 638122 638557 (103343) C rnd-1_family-219#Unknown (0) 430 26 m_b1011s001i10 186119

  scaffold78|si     638122 AACATTCATTCATGACATGATCCTAGGGTGGTTGAAGGGTGGGTGAAAAA 638171
                                   iv       ?v     i     ?v  --  v           
C rnd-1_family-        430 AACATTCACACATGACANCATCCTGGGGTGNGTG--GGTTGGGTGAAAAA 383

  scaffold78|si     638172 AACCAGTGCAGGGCAGCCCCGCCCTGTGGAAAAAAACCAGTAGGCACTTC 638221
                                v       iv i  i  v i          v    ?        ?
C rnd-1_family-        382 AACCACTGCAGGGTCGTCCTGCGCCGTGGAAAAAACCCAGNAGGCACTTN 333

  scaffold78|si     638222 ATCCGCGCGATTATGTATATAACACTGTCTCAAACATAACACATTTTGCG 638271
                                            i           v                    
C rnd-1_family-        332 ATCCGCGCGATTATGTACATAACACTGTCACAAACATAACACATTTTGCG 283

  scaffold78|si     638272 TGGACAAAGAAAATACAAATGTTATATTATACACACATCAAAAATCCTGA 638321
                                     i     v     i                       v   
C rnd-1_family-        282 TGGACAAAGAGAATACCAATGTCATATTATACACACATCAAAAATCATGA 233

  scaffold78|si     638322 AAAAAATGCATGTGTGTTACTAACCTTTGCTCGGCCAGTGATCAGTAACA 638371
                                 i       i  v             i ?    i i  -v   i 
C rnd-1_family-        232 AAAAAACGCATGTGCGTAACTAACCTTTGCTTGNCCAGCGGTC-TTAATA 184

  scaffold78|si     638372 CCTCAGAACACATATGATCGCGCGATTATATACATAACAACGTCACAAAT 638421
                              ?    i       v                                i
C rnd-1_family-        183 CCTNAGAATACATATGTTCGCGCGATTATATACATAACAACGTCACAAAC 134

  scaffold78|si     638422 ATCACCTTTTGTGCGGTCAAAGAAAAGACATGTGTTATGTCCAAATCTCA 638471
                                        i                        i ?  v      
C rnd-1_family-        133 ATCACCTTTTGTGTGGTCAAAGAAAAGACATGTGTTATATNCATATCTCA 84

  scaffold78|si     638472 TCAAGAAGACTGAATTGCAGTCTCACACACAGTCTTCGCGCAAAGTTATG 638521
                                 ----------------------------     i          
C rnd-1_family-         83 TCAAGA----------------------------TTCGCACAAAGTTATG 62

  scaffold78|si     638522 TATGTAACAAATTTATAAACATACCTTCGTTAGGAA 638557
                             i                             v   
C rnd-1_family-         61 TACGTAACAAATTTATAAACATACCTTCGTTACGAA 26

Matrix = 20p43g.matrix
Kimura (with divCpGMod) = 8.66
Transitions / transversions = 1.31 (21/16)
Gap_init rate = 0.07 (31 / 435), avg. gap size = 1.00 (31 / 31)


1258 23.24 4.73 0.91 scaffold78|size742230 638517 638833 (103067) C scaffold3|size1191850_(dbseq-nr_493)_[349346,364513]#LTR/Copia (6756) 8412 8084 m_b1011s001i11 186120

  scaffold78|si     638517 TTATGTATGTAACAAATTTATAAACATACCTTCGTT-AGGAAAATAA--- 638562
                               i   i       vvi v    ii    iiv  - vi    i v---
C scaffold3|siz       8412 TTATATATATAACAAAAACAAAAACGCACCTCTTTTCATAAAAACATGTC 8363

  scaffold78|si     638563 ------CACACTCTGA---GTTCCAT-CATTTTCCTGAGTCCTCCTCTTT 638602
                           ------  ivv     ---  i    -  ii--                i
C scaffold3|siz       8362 TCTTCTCATCATCTGAATCGTCCCATTCACC--CCTGAGTCCTCCTCTTC 8315

  scaffold78|si     638603 TTTGGCAGTGTCCACTCATCAAAATCCTTGGGTACCATGGGCCAAGCTAC 638652
                             i   iv vi   i            vv     iiviv        i  
C scaffold3|siz       8314 TTCGGCGCTTCCCATTCATCAAAATCCGAGGGTATTTCCGGCCAAGCCAC 8265

  scaffold78|si     638653 TTCACTCCTTTTTGTGTCGGTGTTTGAACTTTCCCTTCAATGC-CCCTCG 638701
                              i     i  i-    v   i     v  i        i  -i    i
C scaffold3|siz       8264 TTCGCTCCTCTTC-TGTCTGTGCTTGAAATTCCCCTTCAACGCATCCTCA 8216

  scaffold78|si     638702 TGTAACCTCTCCCAGTGTGATGCTTCCTCTCGAACTCTTTCACAGAATAC 638751
                             i  i   v     i   v      i  i    i            v  
C scaffold3|siz       8215 TGCAATCTCACCCAGCGTGCTGCTTCTTCCCGAATTCTTTCACAGAAAAC 8166

  scaffold78|si     638752 AAATAAACCCGGCCTTGGCGAATCAAAAAGGTTATTGAACCCCCTGTTGT 638801
                                 v     ii v  i     i  v           ii    i    
C scaffold3|siz       8165 AAATAACCCCGGTTTGGGTGAATCGAACAGGTTATTGAATTCCCTATTGT 8116

  scaffold78|si     638802 ATCGTTCCATTACATTATTGGTGCATTGATAT 638833
                            v  i     v        v  v vi    i 
C scaffold3|siz       8115 AACGCTCCATGACATTATTCGTTCTCTGATGT 8084

Matrix = 20p43g.matrix
Kimura (with divCpGMod) = 25.41
Transitions / transversions = 1.70 (46/27)
Gap_init rate = 0.03 (9 / 316), avg. gap size = 2.00 (18 / 9)


1260 19.85 1.88 1.50 scaffold78|size742230 638568 638833 (103067) scaffold5|size2025720_(dbseq-nr_679)_[1273151,1286701]#LTR/Gypsy 1586 1852 (11699) m_b1011s001i12 186121

  scaffold78|si     638568 TCTGA---GTTCCAT-CATTTTCCTGAGTCCTCCTCTTTTTTGGCAGTGT 638613
                                ---  i    -  ii--                i  i   iv vi
  scaffold5|siz       1586 TCTGAATCGTCCCATTCACC--CCTGAGTCCTCCTCTTCTTCGGCGCTTC 1633

  scaffold78|si     638614 CCACTCATCAAAATCCTTGGGTACCATGGGCCAAGCTACTTCACTCCTTT 638663
                              i            vv     iiviv        i     i     i 
  scaffold5|siz       1634 CCATTCATCAAAATCCGAGGGTATTTCCGGCCAAGCCACTTCGCTCCTCT 1683

  scaffold78|si     638664 TTGTGTCGGTGTTTGAACTTTCCCTTCAATGC-CCCTCGTGTAACCTCTC 638712
                            i-    v   i     v  i        i  -i    i     i   v 
  scaffold5|siz       1684 TC-TGTCTGTGCTTGAAATTCCCCTTCAACGCATCCTCATGTAATCTCAC 1732

  scaffold78|si     638713 CCAGTGTGATGCTTCCTCTCGAACTCTTTCACAGAATACAAATAAACCCG 638762
                               i   v      i  i    i            v      -      
  scaffold5|siz       1733 CCAGCGTGCTGCTTCTTCCCGAATTCTTTCACAGAAAACAAAT-AACCCG 1781

  scaffold78|si     638763 GCCTTGGCGAATCAAAAAGGTTATTGAACCCCCTGTTGTATCGTTCCATT 638812
                            ii v  i     i              ii    i     v  i     v
  scaffold5|siz       1782 GTTTGGGTGAATCGAAAAGGTTATTGAATTCCCTATTGTAACGCTCCATG 1831

  scaffold78|si     638813 ACATTATTGGTGCATTGATAT 638833
                                   v  v vi    i 
  scaffold5|siz       1832 ACATTATTCGTTCTCTGATGT 1852

Matrix = 20p43g.matrix
Kimura (with divCpGMod) = 20.66
Transitions / transversions = 2.06 (35/17)
Gap_init rate = 0.03 (7 / 265), avg. gap size = 1.29 (9 / 7)


348 9.80 0.00 0.00 scaffold78|size742230 638834 638884 (103016) C rnd-1_family-1209#Unknown (16) 80 30 m_b1011s001i13 186122

  scaffold78|si     638834 GCGTTAGTCAACATGGTATATACACAAACAAGTTGTAAACATACCAGATC 638883
                                     v    v        i  v                  ? i 
C rnd-1_family-         80 GCGTTAGTCATCATGTTATATACATAACCAAGTTGTAAACATACCANACC 31

  scaffold78|si     638884 C 638884
                            
C rnd-1_family-         30 C 30

Matrix = 20p43g.matrix
Kimura (with divCpGMod) = 10.74
Transitions / transversions = 0.67 (2/3)
Gap_init rate = 0.00 (0 / 50), avg. gap size = 0.0 (0 / 0)

237 12.20 0.00 0.00 scaffold78|size742230 638850 638890 (103010) C rnd-1_family-15#Unknown (67) 935 895 m_b1011s001i14 186122

  scaffold78|si     638850 TATATACACAAACAAGTTGTAAACATACCAGATCCATACAT 638890
                                   i  v                     i v?i   
C rnd-1_family-        935 TATATACATAACCAAGTTGTAAACATACCAGATTCCNGCAT 895

Matrix = 20p43g.matrix
Kimura (with divCpGMod) = 13.79
Transitions / transversions = 1.50 (3/2)
Gap_init rate = 0.00 (0 / 40), avg. gap size = 0.0 (0 / 0)


337 15.52 0.00 0.00 scaffold78|size742230 638923 638980 (102920) rnd-1_family-49#Unknown 121 178 (456) m_b1011s001i15 186123

  scaffold78|si     638923 AACTAGCCTTACCTGTCTTCACGCAAAGTTATGTACATAAAAAAGTCATA 638972
                                 i          v iv     i     i       vv     i  
  rnd-1_family-        121 AACTAGTCTTACCTGTCGTTTCGCAAGGTTATATACATAACCAAGTCGTA 170

  scaffold78|si     638973 AACATACC 638980
                                   
  rnd-1_family-        171 AACATACC 178

Matrix = 20p43g.matrix
Kimura (with divCpGMod) = 15.52
Transitions / transversions = 1.25 (5/4)
Gap_init rate = 0.00 (0 / 57), avg. gap size = 0.0 (0 / 0)


304 15.38 0.00 0.00 scaffold78|size742230 638940 638991 (102909) C rnd-1_family-219#Unknown (353) 77 26 m_b1011s001i16 186124

  scaffold78|si     638940 TTCACGCAAAGTTATGTACATAAAAAAGTCATAAACATACCTTTGATACG 638989
                              i i             i   v   v i             i v    
C rnd-1_family-         77 TTCGCACAAAGTTATGTACGTAACAAATTTATAAACATACCTTCGTTACG 28

  scaffold78|si     638990 AA 638991
                             
C rnd-1_family-         27 AA 26

Matrix = 20p43g.matrix
Kimura (with divCpGMod) = 10.97
Transitions / transversions = 1.67 (5/3)
Gap_init rate = 0.00 (0 / 51), avg. gap size = 0.0 (0 / 0)


632 24.73 7.32 1.38 scaffold78|size742230 638951 639155 (102745) scaffold5|size2025720_(dbseq-nr_679)_[1273151,1286701]#LTR/Gypsy 1523 1739 (11812) m_b1011s001i17 186125

  scaffold78|si     638951 TTATGTACATAA--AAAAGTCATAAACATACCT---TTGATACGAAAATA 638995
                               i  i    --    iv  v    i     ---  v   vi  v  i
  scaffold5|siz       1523 TTATATATATAACAAAAAAACAAAAACGTACCTCTTTTCATAAAAACATG 1572

  scaffold78|si     638996 AC-------ATACTCTGA---GTTCCATCATTTTTCCTGAGTAAAACTCT 639035
                           v -------  vv     ---  i    -- ivii       vvvv    
  scaffold5|siz       1573 TCTCTTCTCATCATCTGAATCGTCCCAT--TCACCCCTGAGTCCTCCTCT 1620

  scaffold78|si     639036 TTTTTGGCGGTGTCCACTCATCACAATCGGTGGGTATTTCTGGCCAAGCT 639085
                            i  i    v vi   i      v    v v         i        i
  scaffold5|siz       1621 TCTTCGGCGCTTCCCATTCATCAAAATCCGAGGGTATTTCCGGCCAAGCC 1670

  scaffold78|si     639086 ACTTCACTCCATTTTCGTCGGTGCCTGAACTTTCCCTTCAAGGTGTCCTC 639135
                                i    vi  ii   v    i    v  i        v ii     
  scaffold5|siz       1671 ACTTCGCTCCTCTTCTGTCTGTGCTTGAAATTCCCCTTCAACGCATCCTC 1720

  scaffold78|si     639136 GTGTACCCTCCCCCATGCGT 639155
                           i    vi   v    -    
  scaffold5|siz       1721 ATGTAATCTCACCCA-GCGT 1739

Matrix = 20p43g.matrix
Kimura (with divCpGMod) = 27.60
Transitions / transversions = 1.08 (26/24)
Gap_init rate = 0.03 (7 / 204), avg. gap size = 2.57 (18 / 7)


3568 6.66 0.41 1.24 scaffold78|size742230 639157 639642 (102258) C rnd-1_family-11#Unknown (591) 1057 576 m_b1011s001i18 186126

  scaffold78|si     639157 GAATCCAAAATTATCGATACCATGTTGCAGCCATTTCTTCATCATCATGG 639206
                                     v      i       -     v--        -       
C rnd-1_family-       1057 GAATCCAAAAATATCGACACCATGT-GCAGCA--TTCTTCAT-ATCATGG 1012

  scaffold78|si     639207 ACCTGCGCCATCCAAAAATAT-GACAAGAAATTCCCCTGCGCGGTCCAAA 639255
                                   ?            -    vv ? i i  -      i      
C rnd-1_family-       1011 ACCTGCGCNATCCAAAAATATCGACACCANACTTCC-TGCGCGATCCAAA 963

  scaffold78|si     639256 AATATCGATACAATACTTCATGCAAATCCAAAAATATCGACACCATACTT 639305
                                   i                                         
C rnd-1_family-        962 AATATCGACACAATACTTCATGCAAATCCAAAAATATCGACACCATACTT 913

  scaffold78|si     639306 CCTGCGCCGTCAAAAAACATCGGCACCATACTTCCTGTGCAATTCAAAAA 639355
                                                 i              i     i      
C rnd-1_family-        912 CCTGCGCCGTCAAAAAACATCGACACCATACTTCCTGCGCAATCCAAAAA 863

  scaffold78|si     639356 TAGCGACACCATGATGCAGCGACATCAAAAATATTGCCACCATACGTCCT 639405
                                      i       i              i v            i
C rnd-1_family-        862 TAGCGACACCACGATGCAGTGACATCAAAAATATCGACACCATACGTCCC 813

  scaffold78|si     639406 GCGCAA-TCCAAAAATATCGACACAATACTTCCTTTGCAAATCAAAAAAT 639454
                                 -                            i            - 
C rnd-1_family-        812 GCGCAAATCCAAAAATATCGACACAATACTTCCTTCGCAAATCAAAAA-T 764

  scaffold78|si     639455 ATTGACATCATACTGCCCGCAATCCAAAAATCGAAGATCCGTCGCAATCC 639504
                             i    i         i                 v     v        
C rnd-1_family-        763 ATCGACACCATACTGCCTGCAATCCAAAAATCGAACATCCGGCGCAATCC 714

  scaffold78|si     639505 AAAAATCGAACATCCAGGGCAATCCCAAAATATTGAAACCATCTCTCTTG 639554
                           v              i v  i            i          ii    
C rnd-1_family-        713 CAAAATCGAACATCCGGCGCGATCCCAAAATATCGAAACCATCTTCCTTG 664

  scaffold78|si     639555 GGTTTGGGTGCTCACCTGTTCTTGCTTTCATCTTTCTTGTTTAAATACAT 639604
                                                                             
C rnd-1_family-        663 GGTTTGGGTGCTCACCTGTTCTTGCTTTCATCTTTCTTGTTTAAATACAT 614

  scaffold78|si     639605 AACATCGTTATGTCTTTAACACATGCCATCAAATAAGA 639642
                                          v                   v  
C rnd-1_family-        613 AACATCGTTATGTCTATAACACATGCCATCAAATATGA 576

Matrix = 20p43g.matrix
Kimura (with divCpGMod) = 5.18
Transitions / transversions = 1.91 (21/11)
Gap_init rate = 0.02 (8 / 485), avg. gap size = 1.00 (8 / 8)


1734 9.35 2.43 0.40 scaffold78|size742230 639639 639885 (102015) genome_3_19411#DNA 1 252 (140) m_b1011s001i19 186127

  scaffold78|si     639639 AAGACGGCTACAAACAATAGGAGCACTGTGTATCCTAGAGGTATCATGAT 639688
                                     i v              i                      
  genome_3_1941          1 AAGACGGCTATATACAATAGGAGCACTATGTATCCTAGAGGTATCATGAT 50

  scaffold78|si     639689 ACCCAGCCGGACAGACAGTGGATTCCAAAAAACTGATTTCGAGTAAATTA 639738
                                     v                     v                -
  genome_3_1941         51 ACCCAGCCGGCCAGACAGTGGATTCCAAAAAAATGATTTCGAGTAAATT- 99

  scaffold78|si     639739 AAAAAAAGAATTTTGGATCGAACGAAGTAGCTCTACTACAGTACTGT--- 639785
                                            v i         i     i ii        ---
  genome_3_1941        100 AAAAAAAGAATTTTGGAGCAAACGAAGTAACTCTATTGTAGTACTGTAGA 149

  scaffold78|si     639786 ---ATACCAATTTCCTACAAGAATGAATGTATTGGATCGCTCCGATCCGT 639832
                           ---          i               v  i      i       i i
  genome_3_1941        150 AACATACCAATTTTCTACAAGAATGAATGGATCGGATCGTTCCGATCTGC 199

  scaffold78|si     639833 TACATTTAACTGAGAATAACTCGTGAAAGAATGTTCAAACGAACAAAATA 639882
                            ii   i      v                v        i          
  genome_3_1941        200 TGTATTCAACTGACAATAACTCGTGAAAGACTGTTCAAATGAACAAAATA 249

  scaffold78|si     639883 AGA 639885
                              
  genome_3_1941        250 AGA 252

Matrix = 20p43g.matrix
Kimura (with divCpGMod) = 9.66
Transitions / transversions = 2.29 (16/7)
Gap_init rate = 0.01 (3 / 246), avg. gap size = 2.33 (7 / 3)


3975 6.85 0.72 2.94 scaffold78|size742230 639887 640442 (101458) C rnd-1_family-11#Unknown (1087) 561 18 m_b1011s001i20 186126

  scaffold78|si     639887 AAAGTAAGGATTCTTGTGATTAGAAACAATTGGTAAACAAATAATAAATA 639936
                                          v           v                      
C rnd-1_family-        561 AAAGTAAGGATTCTTCTGATTAGAAACCATTGGTAAACAAATAATAAATA 512

  scaffold78|si     639937 TAATGATAAAAATAGTGCAAATTTCCTCTGTTGTCCCTTACCTCTGTAGT 639986
                                               v  ?        v  i             v
C rnd-1_family-        511 TAATGATAAAAATAGTGCAACTTNCCTCTGTTTTCTCTTACCTCTGTAGG 462

  scaffold78|si     639987 CGGCCCACATCATGCTTGACACCTGAAATTGTGTAGATAACAATTTTATG 640036
                               v                  i?     i                   
C rnd-1_family-        461 CGGCACACATCATGCTTGACACCCNAAATTATGTAGATAACAATTTTATG 412

  scaffold78|si     640037 TACATAACAAACTAGTGAGTAGGAGGAAAAGTCATACACATAATAAATCG 640086
                                   i   v?           i          i      i      
C rnd-1_family-        411 TACATAACGAACANGTGAGTAGGAGAAAAAGTCATATACATAACAAATCG 362

  scaffold78|si     640087 ATTTTGTGCAAACAGAGGATCAGTTAGTTGTCTTTTCGGGTTCCTTCTAT 640136
                                                           -v     v   v      
C rnd-1_family-        361 ATTTTGTGCAAACAGAGGATCAGTTAGTTGTC-GTTCGGTTTCATTCTAT 313

  scaffold78|si     640137 GTGAAAAAAATGCATGACCATGTAAGAATTCTTACCAAACTGTACCAAAC 640186
                            i ---    i   i     i    i           --- -------  
C rnd-1_family-        312 GCG---AAAACGCACGACCACGTAAAAATTCTTACCA---T-------AC 276

  scaffold78|si     640187 CACATCATGTGCGACGCCCTAAATTTTATGTAAAT---ATGTTATGTACA 640233
                                    ivi                       ---            
C rnd-1_family-        275 CACATCATGCTTGACGCCCTAAATTTTATGTAAATAACATGTTATGTACA 226

  scaffold78|si     640234 TAACGAACTCGTGAGTACCAGAAAAGTTATATACATAACAAATCGATTTC 640283
                                   v         v                               
C rnd-1_family-        225 TAACGAACACGTGAGTACGAGAAAAGTTATATACATAACAAATCGATTTC 176

  scaffold78|si     640284 GTGCAAACAGAGGATCGGTTAGTTGTTGTCAGTCTATGCGAAAA-GCACC 640332
                                                                       -    v
C rnd-1_family-        175 GTGCAAACAGAGGATCGGTTAGTTGTTGTCAGTCTATGCGAAAACGCACG 126

  scaffold78|si     640333 ATCATGTAAAAATTCTTACCATACCATCTATCAAACAGGTCGATCGTGAA 640382
                               i                     i                iv     
C rnd-1_family-        125 ATCACGTAAAAATTCTTACCATACCACCTATCAAACAGGTCGACGGTGAA 76

  scaffold78|si     640383 GTTCGCACGATTTGCGAAGTGAACGTGAATTGAGTTTCTCAGTATTGTTG 640432
                                 i                           i --       v    
C rnd-1_family-         75 GTTCGCGCGATTTGCGAAGTGAACGTGAATTGAGCT--TCAGTATGGTTG 28

  scaffold78|si     640433 GCCAAGGCAA 640442
                             ii      
C rnd-1_family-         27 GCTGAGGCAA 18

Matrix = 20p43g.matrix
Kimura (with divCpGMod) = 5.77
Transitions / transversions = 1.31 (21/16)
Gap_init rate = 0.03 (18 / 555), avg. gap size = 1.11 (20 / 18)

5645 6.68 2.73 4.09 scaffold78|size742230 640182 641023 (100877) C rnd-1_family-129#Unknown (0) 831 1 m_b1011s001i21 186126

  scaffold78|si     640182 CAAACCACATCATGTGCGACGCCCTAAATTTTATGTAAATA---TGTTAT 640228
                             v           ivi   i         --     i   ---     i
C rnd-1_family-        831 CATACCACATCATGCTTGACACCCTAAATT--ATGTAGATAACATGTTAC 784

  scaffold78|si     640229 GTACATAACGAACTCGTGAGTACCAGAAAAGTTATATACATAACAAATCG 640278
                                        v         v                          
C rnd-1_family-        783 GTACATAACGAACACGTGAGTACGAGAAAAGTTATATACATAACAAATCG 734

  scaffold78|si     640279 ATTTCGTGCAAACAGAGGATCGGTTAGTTGTTGTCAGTCTATGCGAAAA- 640327
                                                          i   --------      -
C rnd-1_family-        733 ATTTCGTGCAAACAGAGGATCGGTTAGTTGTCGTC--------CGAAAAC 692

  scaffold78|si     640328 GCACCATCATGTAAAAATTCTTACCATACCATCTATCAAACAGGTCGATC 640377
                               v   ii                     i      i   v      v
C rnd-1_family-        691 GCACGATCGCGTAAAAATTCTTACCATACCACCTATCAGACACGTCGATG 642

  scaffold78|si     640378 GTGAAGTTCGCACGATTTGCGAAGTGAACGTGAATTGAGTTTCTCAGTAT 640427
                                      i     i                ----   ---      
C rnd-1_family-        641 GTGAAGTTCGCGCGATTCGCGAAGTGAACGTGAA----GTT---CAGTAT 599

  scaffold78|si     640428 TGTTGGC------CAAGGCAAA------TTCTTTCTTCACAACATGAGAG 640465
                           v      ------         ------          i   ? i     
C rnd-1_family-        598 GGTTGGCNTGAGGCAAGGCAAAAACACATTCTTTCTTCGCAANACGAGAG 549

  scaffold78|si     640466 TTTGTGCCCATGCTGACATGAAGTTGGTCATAGTGATGAACTACGATGGG 640515
                             i   --------------                    vi v      
C rnd-1_family-        548 TTCGTG--------------AAGTTGGTCATAGTGATGAAGCAGGATGGG 513

  scaffold78|si     640516 TCACGGGACGTGAGGCTCGTGTCCTGTGACGACAACCGAACAAAATCATG 640565
                           i                 i           v  ?i               
C rnd-1_family-        512 CCACGGGACGTGAGGCTCATGTCCTGTGACCACNGCCGAACAAAATCATG 463

  scaffold78|si     640566 CAATCAACAAC-AATCAAAAACAAGTC-CACCGGACAAGTCACTCACTAA 640613
                              v       -  v            -                      
C rnd-1_family-        462 CAAACAACAACCAAACAAAAACAAGTCACACCGGACAAGTCACTCACTAA 413

  scaffold78|si     640614 GCCGCCCAGTCCTCTAAACCCAGCATGCATTCCACCATAAATTTGTCCCT 640663
                                    i       v                   ?   ? i      
C rnd-1_family-        412 GCCGCCCAGCCCTCTAACCCCAGCATGCATTCCACCANAAANTCGTCCCT 363

  scaffold78|si     640664 TGTAGTCCTTGTGATGGTGGTACAAATCCGTCACCTCAGCAAAACAAGCA 640713
                            ??                                     -         
C rnd-1_family-        362 TNNAGTCCTTGTGATGGTGGTACAAATCCGTCACCTCAGC-AAACAAGCA 314

  scaffold78|si     640714 AAACAGTTCATGTTTGTCATGGTCGGTCATTTTTATCCTGGTAGTTTGGC 640763
                                         vv               i                  
C rnd-1_family-        313 AAACAGTTCATGTTGCTCATGGTCGGTCATTCTTATCCTGGTAGTTTGGC 264

  scaffold78|si     640764 TTGGTGGTCCAGAAGCATTGATGCAGCAGCCTCCACCACAGCATG-ACAC 640812
                           ?         i      ?  ?             i  i    i  -    
C rnd-1_family-        263 NTGGTGGTCCGGAAGCANTGNTGCAGCAGCCTCCGCCGCAGCGTGCACAC 214

  scaffold78|si     640813 AAAAATTAGCGACGTGGCATGAAA-TTAAAAAGTGTGCCAG-AAAACGGC 640860
                                              i    -      v      ?  -        
C rnd-1_family-        213 AAAAATTAGCGACGTGGCACGAAATTTAAAATGTGTGCNAGAAAAACGGC 164

  scaffold78|si     640861 ATTTTTG-TCATC-AAAACCTTAATTGCTGAATATGATTGAGAAAATGTT 640908
                                  - i   -        v       ?             i     
C rnd-1_family-        163 ATTTTTGTTTATCAAAAACCTTCATTGCTGNATATGATTGAGAAGATGTT 114

  scaffold78|si     640909 TTTAAATGACATAAAGGCATTAATAAAAAATAAACGTACAAATTCATTGA 640958
                                        v  i       -       v i               
C rnd-1_family-        113 TTTAAATGACATACAGACATTAAT-AAAAATATATGTACAAATTCATTGA 65

  scaffold78|si     640959 AGTCGTTTAAATAGTTTTGTGCCGTATTTATTATTTTTATTAGTTCTCAT 641008
                                        v         v i-                       
C rnd-1_family-         64 AGTCGTTTAAATATTTTTGTGCCTTG-TTATTATTTTTATTAGTTCTCAT 16

  scaffold78|si     641009 ATATAGTTAATACAA 641023
                                          
C rnd-1_family-         15 ATATAGTTAATACAA 1

Matrix = 20p43g.matrix
Kimura (with divCpGMod) = 5.27
Transitions / transversions = 1.45 (32/22)
Gap_init rate = 0.05 (45 / 841), avg. gap size = 1.27 (57 / 45)

386 22.93 7.21 7.69 scaffold78|size742230 640902 641123 (100777) C rnd-1_family-0#Unknown (2285) 223 3 m_b1011s001i22 186126

  scaffold78|si     640902 AAATGTTT--TTAAATGACATAAAGGCATTAATAAAAAATAAACGTACAA 640949
                                 v --        i   v  i                   v    
C rnd-1_family-        223 AAATGTGTGATTAAATGATATACAGACATTAATAAAAAATAAACGGACAA 174

  scaffold78|si     640950 ATTCATTGAAGTCGTTTAAATAGTTTTGTGCCGTATTTATTATTTTTATT 640999
                              ii     v     i   v --      -----  i i  ---i  ii
C rnd-1_family-        173 ATTTGTTGAATTCGTTCAAAAA--TTTGTG-----TTCACTA---CTACC 134

  scaffold78|si     641000 AGTTCTCATATATAGTTAATACAA-TTATATAACCGATATATATAAATAC 641048
                           --i    ----v    v  i vi -   i      v  vviiv  v  v 
C rnd-1_family-        133 --CTCTC----CTAGTGAACAGGATTTACATAACCCATTAGCTTATATTC 90

  scaffold78|si     641049 AGACATTAATAAAAATATCTAT-------------ATGTACTTTTAAGAA 641085
                                 v?        i v i -------------i i i v   v i v
C rnd-1_family-         89 AGACATGNATAAAAATGTATGTTATTGCCCTTGTAGTATGCGTTTCAAAC 40

  scaffold78|si     641086 CAGATGCTTTCTTATATTTTGTGGCCACTGACTTCAAT 641123
                              v        v   -   i v      i     i  
C rnd-1_family-         39 CAGTTGCTTTCTGATA-TTTATTGCCACTAACTTCGAT 3

Matrix = 20p43g.matrix
Kimura (with divCpGMod) = 27.16
Transitions / transversions = 1.14 (25/22)
Gap_init rate = 0.09 (20 / 221), avg. gap size = 1.65 (33 / 20)


598 21.65 5.74 2.79 scaffold78|size742230 641024 641232 (100668) scaffold5|size2025720_(dbseq-nr_679)_[1273151,1286701]#LTR/Gypsy 7322 7536 (6015) m_b1011s001i23 186128

  scaffold78|si     641024 TTATATAACCGATATATATAAATACAGACATTAATA-AAAATATCTATAT 641072
                                     vi v vv  iv    i          -      -  i-i 
  scaffold5|siz       7322 TTATATAACCCGTTTTAATGTATACGGACATTAATACAAAATA-CTG-GT 7369

  scaffold78|si     641073 GTACTTTTAAGAAC--AGATGCTT----TCTTATATTTTGTGGCCACTGA 641116
                            i -        vi-- i   i  ----    ---i      vi v ii 
  scaffold5|siz       7370 GCA-TTTTAAGACTCGAAATGTTTAAAATCTT---CTTTGTGTTCTCCAA 7415

  scaffold78|si     641117 -CTTCAATGAAATATATTATATAAGCCATTTGTTTTGTGACCATTTGGGG 641165
                           - v iv  i             vi   i   v   v           vv 
  scaffold5|siz       7416 ACGTTCATAAAATATATTATATTGGCCGTTTTTTTGGTGACCATTTGCCG 7465

  scaffold78|si     641166 AAAGTGACCAAAATCGACCATAAATATAAAATACCTTTGCCATCCCTAAC 641215
                                     v                        i vv i  vvv    
  scaffold5|siz       7466 AAAGTGACCATAATCGACCATAAATATAAAATACCCTATCTATAGATAAC 7515

  scaffold78|si     641216 C----TGCCATCTTCTCCCAC 641232
                            ----   v i    v v   
  scaffold5|siz       7516 CGTGGTGCGACCTTCGCGCAC 7536

Matrix = 20p43g.matrix
Kimura (with divCpGMod) = 23.78
Transitions / transversions = 0.83 (20/24)
Gap_init rate = 0.05 (11 / 208), avg. gap size = 1.64 (18 / 11)


908 16.52 3.46 3.02 scaffold78|size742230 641211 641441 (100459) rnd-1_family-12#Unknown 397 628 (176) m_b1011s001i24 186129

  scaffold78|si     641211 CTAACCTGCCATCTTCTCCCACACCCCCTCTCCATGGAATACAAACCCCA 641260
                             i       ?      v    iv   ii   i   i v           
  rnd-1_family-        397 CTGACCTGCCNTCTTCTGCCACGGCCCTCCTCTATGAATTACAAACCCCA 446

  scaffold78|si     641261 CGCCCCACGCCGCACCCTCTCGCAGCATCAGCGCAGCAGCCTGAAAAA-A 641309
                                        i     i   i  v   iiv   v v  i      - 
  rnd-1_family-        447 CGCCCCACGCCGCGCCCTCCCGCGGCTTCAATCCAGAACCCCGAAAAAGA 496

  scaffold78|si     641310 AGCAGGGGAAAATT--CCACTCGAGTGGTGAGTATTCCCCATTTTTCATT 641357
                               --   v    --    v v          -  iv v      -   
  rnd-1_family-        497 AGCA--GGACAATTGACCACGCCAGTGGTGAGT-TTTGCAATTTTT-ATT 542

  scaffold78|si     641358 T---TTTAACAATTTAATTGGAACCCACCGTCC--CTAACCTGCCATCTT 641402
                            ---  i   v    ?    v   ---v     --  i            
  rnd-1_family-        543 TTTCTTCAACTATTTNATTGTAAC---ACGTCCGGCTGACCTGCCATCTT 589

  scaffold78|si     641403 CTCGCACTCACCCCCTCCATGGAATACAAACCCCACGCC 641441
                             vv   ? v  i   ?    i vi              
  rnd-1_family-        590 CTGCCACNCCCCTCCTNCATGAATCACAAACCCCACGCC 628

Matrix = 20p43g.matrix
Kimura (with divCpGMod) = 16.99
Transitions / transversions = 0.95 (18/19)
Gap_init rate = 0.05 (11 / 230), avg. gap size = 1.36 (15 / 11)


8830 8.43 2.37 0.08 scaffold78|size742230 641455 642677 (99223) rnd-1_family-210#DNA/hAT-Tag1 1 1251 (1246) m_b1011s001i25 186130

  scaffold78|si     641455 TTGAATATGGTTTCACCAGCTGAATCAAATGTACATGGGCCTGAAGAAGA 641504
                                                     i                    ?  
  rnd-1_family-          1 TTGAATATGGTTTCACCAGCTGAATCGAATGTACATGGGCCTGAAGANGA 50

  scaffold78|si     641505 GTTTCCTCATGACATGACTCCCAGGAGCTTAGAAAATCTGTTGGGAGATG 641554
                           v  i  iv     i           vv      ?i ?           i 
  rnd-1_family-         51 CTTCCCCGATGACGTGACTCCCAGGCCCTTAGANGANCTGTTGGGAGACG 100

  scaffold78|si     641555 GG-ATATGCCACCCCCTCCTATGATACAGCTTGCTCCCTTATGTC-TCAA 641602
                             -       i        ?i        v       ?       -    
  rnd-1_family-        101 GGGATATGCCGCCCCCTCCNGTGATACAGATTGCTCCNTTATGTCCTCAA 150

  scaffold78|si     641603 TTCCATTTGGGATTCAGACATGATGATGAAGTATACCGACGATGTGACTG 641652
                                                     i       v v           ? 
  rnd-1_family-        151 TTCCATTTGGGATTCAGACATGATGACGAAGTATCCGGACGATGTGACNG 200

  scaffold78|si     641653 GCCAAAAGAAGTGGCGCTGCGGCCACTGTGGACATGAGTGTTTTGAGCAT 641702
                              i                        i     v     v        i
  rnd-1_family-        201 GCCGAAAGAAGTGGCGCTGCGGCCACTGCGGACAGGAGTGGTTTGAGCAC 250

  scaffold78|si     641703 CATGCCACGAAGGCATTAGGTGATGTGGTGGGCATTGTCAAGGACCTCAA 641752
                           v       v     ?i ?  ?v    ?  ?  ?            v    
  rnd-1_family-        251 AATGCCACCAAGGCNCTNGGNCATGTNGTNGGNATTGTCAAGGACATCAA 300

  scaffold78|si     641753 GGCCTGTAGAGGGACAATTGCTCCCCGCTACAGGGAAGCCTACATCAACT 641802
                                                                      ?      
  rnd-1_family-        301 GGCCTGTAGAGGGACAATTGCTCCCCGCTACAGGGAAGCCTACNTCAACT 350

  scaffold78|si     641803 TCTACCGCAGCAAATATGACACCAAATCATTCCAACGTCAATCAGTTGCG 641852
                                        i            v                      ?
  rnd-1_family-        351 TCTACCGCAGCAAGTATGACACCAAAGCATTCCAACGTCAATCAGTTGCN 400

  scaffold78|si     641853 AAGTTAAACAT--GCCTTGACACTACTGACCAAAGAACCATTGCATCACT 641900
                                    ii--                i                    
  rnd-1_family-        401 AAGTTAAACGCCAGCCTTGACACTACTGATCAAAGAACCATTGCATCACT 450

  scaffold78|si     641901 GGCTAAAAGAGGTCCAAAACGTGCAGCATCTTTGGGAGTGGTGGATGTGA 641950
                                                                ?        v   
  rnd-1_family-        451 GGCTAAAAGAGGTCCAAAACGTGCAGCATCTTTGGGANTGGTGGATTTGA 500

  scaffold78|si     641951 CGGACACTTCACCAATTACCAACAG---CACTACAGCATTGCTGTATTCT 641997
                            ?           v  i        ---?  i       i     v    
  rnd-1_family-        501 CNGACACTTCACCCATCACCAACAGTGTNACCACAGCATCGCTGTCTTCT 550

  scaffold78|si     641998 GCTTCAAACAAAAAGCTAAAAGGGACCGTTCAAACACTCCTGTCAAGCCA 642047
                                v          -          i         ?            
  rnd-1_family-        551 GCTTCCAACAAAAAGC-AAAAGGGACCATTCAAACACNCCTGTCAAGCCA 599

  scaffold78|si     642048 GTTTCAGTCTACTGGGGGCGTCCGCAGTCATCCTGATGCAGTGAGGGCTG 642097
                                           iv                                
  rnd-1_family-        600 GTTTCAGTCTACTGGGACCGTCCGCAGTCATCCTGATGCAGTGAGGGCTG 649

  scaffold78|si     642098 CTAATGTTGCTTTTGCCCATTTCATTTCAGCTAACTTGCTAGCATTTAGG 642147
                            i        ?           iii   i  v    i   ??    i   
  rnd-1_family-        650 CCAATGTTGCNTTTGCCCATTTTGCTTCGGCAAACTCGCTNNCATTCAGG 699

  scaffold78|si     642148 CTTGGTGAATGCATCCTTCTACGATGATTTGTACGAGCAGTCCAACAGTG 642197
                           ? i  ?                  i                         
  rnd-1_family-        700 NTCGGNGAATGCATCCTTCTACGACGATTTGTACGAGCAGTCCAACAGTG 749

  scaffold78|si     642198 TGGTCCTGAGTATAAGCCTCCTGATCGCATGGAGGTAGGCGGTAAGTTGC 642247
                              iv i  v        ?     i                 ?   i   
  rnd-1_family-        750 TGGCGCCGACTATAAGCCNCCTGACCGCATGGAGGTAGGCGGNAAGCTGC 799

  scaffold78|si     642248 TTGATGCTACATTCGAGAAC--------------------CAAGCTATTT 642277
                            i                ? --------------------      i  ?
  rnd-1_family-        800 TCGATGCTACATTCGAGANCTACTATCACGAGGAGGTCGNCAAGCTGTTN 849

  scaffold78|si     642278 GAAGAGCCGGACATGTATAGCATTTTGGTTTATTGTGATGGGGCCACAAT 642327
                                       v     i      i   i   v i     ?        
  rnd-1_family-        850 GAAGAGCCGGACCTGTATGGCATTTCGGTCTATGGCGATGGNGCCACAAT 899

  scaffold78|si     642328 C--AAGACCACACCTTTAATTAATGTCTTGGCCTGTTCTCCAGGGAATCC 642375
                            --           ?i i  ?  i   i ?     i  ?     v     
  rnd-1_family-        900 CGTAAGACCACACCNCTGATNAACGTCCTNGCCTGCTCNCCAGGCAATCC 949

  scaffold78|si     642376 AGCATGTGTACTTGATGTTATTGACCGCTCTGCTCACATGAGCGAAGGCG 642425
                             ??     ?     i  ii    ii  v i ??           ?    
  rnd-1_family-        950 AGNNTGTGTNCTTGACGTCGTTGATTGCACCGNNCACATGAGCGANGGCG 999

  scaffold78|si     642426 GGAGAAAGGATGAACGCTTCATTGCTACAGAGATGTTGCAAGTTCTTTGT 642475
                            v ii       vv  v ?      i                     i  
  rnd-1_family-       1000 GCAAGAAGGATGCCCGGTNCATTGCCACAGAGATGTTGCAAGTTCTTCGT 1049

  scaffold78|si     642476 AAATTGGAGAACATAAAGAACGACAGTGTCACCCAAATCATGTTTGATGG 642525
                                         vi    v     i           ??          
  rnd-1_family-       1050 AAATTGGAGAACATCGAGAAGGACAGCGTCACCCAAATNNTGTTTGATGG 1099

  scaffold78|si     642526 CGCTTCTATCGTTCAAAAGGCCGGTGCCATCATATCACAGCACTACCCTT 642575
                           ?  ?? ? vi  i  i           v? ?  ?v?        ?i   i
  rnd-1_family-       1100 NGCNNCNAATGTCCAGAAGGCCGGTGCANTNATNGNACAGCACTNTCCTC 1149

  scaffold78|si     642576 GTGCGGTAGTTGAACATGGAGCAGAGCATGTTGTGTCATTGATCGTGGAG 642625
                                ? ?              i     i        ?            
  rnd-1_family-       1150 GTGCGNTNGTTGAACATGGAGCGGAGCACGTTGTGTCNTTGATCGTGGAG 1199

  scaffold78|si     642626 AAGCTGATGGTCATGCCCTGTCTACGTGAATATGGAAAACTATGCAAAGT 642675
                              i              i                   i  ?        
  rnd-1_family-       1200 AAGTTGATGGTCATGCCCCGTCTACGTGAATATGGAAAGCTNTGCAAAGT 1249

  scaffold78|si     642676 GG 642677
                             
  rnd-1_family-       1250 GG 1251

Matrix = 20p43g.matrix
Kimura (with divCpGMod) = 6.81
Transitions / transversions = 1.94 (68/35)
Gap_init rate = 0.01 (7 / 1222), avg. gap size = 4.29 (30 / 7)


456 6.83 17.33 2.33 scaffold78|size742230 642666 642740 (99160) scaffold170|size558746_(dbseq-nr_246)_[277812,288266]#LTR/Gypsy 1673 1758 (8697) m_b1011s001i26 186131

  scaffold78|si     642666 TATGCAAAGTGG--CACTGCAAATGAAAAACACTGGTAACCTCCCCATAC 642713
                               --   i  --         i         i            i   
  scaffold170|s       1673 TATG--AAGCGGAACACTGCAAACGAAAAACACCGGTAACCTCCCCGTAC 1720

  scaffold78|si     642714 ACTT-----------GAGTGTATGGGGAGGTTACCGGA 642740
                               -----------       i               
  scaffold170|s       1721 ACTTGCAAAATGTCAGAGTGTACGGGGAGGTTACCGGA 1758

Matrix = 20p43g.matrix
Kimura (with divCpGMod) = 0.69
Transitions / transversions = 1.00 (5/0)
Gap_init rate = 0.05 (4 / 74), avg. gap size = 3.75 (15 / 4)


8798 11.26 3.81 2.80 scaffold78|size742230 642678 644094 (97806) C scaffold170|size558746_(dbseq-nr_246)_[277812,288266]#LTR/Gypsy (5829) 4626 3196 m_b1011s001i27 186132

  scaffold78|si     642678 CACTGCAAATGAAAAACACTGGTAACCTCCCCATACACTTGAGTGTATGG 642727
                                    ii        i            i      i       ii 
C scaffold170|s       4626 CACTGCAAACAAAAAACACCGGTAACCTCCCCGTACACTCGAGTGTACAG 4577

  scaffold78|si     642728 GGAGGTTACCGGAGCCCCCGGAATGGTATCTTCCGGTAACCTCCCGGTAC 642777
                                                                       v     
C scaffold170|s       4576 GGAGGTTACCGGAGCCCCCGGAATGGTATCTTCCGGTAACCTCCGGGTAC 4527

  scaffold78|si     642778 ACTTCTGTAACCCTCCGGTAAACTAGTGTACGGAAGGGTTACCGGAGTCT 642827
                                                            i                
C scaffold170|s       4526 ACTTCTGTAACCCTCCGGTAAACTAGTGTACGGGAGGGTTACCGGAGTCT 4477

  scaffold78|si     642828 ACCAGTAGGTTACCGGAAATTTGAGACCAAAAGGAGCTTTCAGATTTATT 642877
                              i v                        i                   
C scaffold170|s       4476 ACCGGGAGGTTACCGGAAATTTGAGACCAAGAGGAGCTTTCAGATTTATT 4427

  scaffold78|si     642878 TCTACGTACGATGGGAATTGGTACT-TTTTACAGGAAAACAGACTTCTCA 642926
                                       i            -                        
C scaffold170|s       4426 TCTACGTACGATAGGAATTGGTACTTTTTTACAGGAAAACAGACTTCTCA 4377

  scaffold78|si     642927 GTAAGTCTTAGAATCGATATCAATCTAAGCAGTGGCTATAACTGCATTAC 642976
                                          i            vi                    
C scaffold170|s       4376 GTAAGTCTTAGAATCAATATCAATCTAATTAGTGGCTATAACTGCATTAC 4327

  scaffold78|si     642977 TTAGTAGCTAAAAAAATGTTTACCGGTGGCATACCGGAAGTGTACGTGAG 643026
                                   i                                   i v   
C scaffold170|s       4326 TTAGTAGCCAAAAAAATGTTTACCGGTGGCATACCGGAAGTGTATGGGAG 4277

  scaffold78|si     643027 GGTAACCGGAAGTGTATGGGAGGGTAACTGGAAGTGTACGGGAAGGTTAC 643076
                                           i           i     vv          i   
C scaffold170|s       4276 GGTAACCGGAAGTGTACGGGAGGGTAACCGGAAGGTTACGGGAAGGCTAC 4227

  scaffold78|si     643077 CGGAGAGTACCGGTGGGTTACCCGAAGGTACAGGAGGGCTACTGGAACA- 643125
                           i            v        v  ivi   v          i     i-
C scaffold170|s       4226 TGGAGAGTACCGGAGGGTTACCGGAGCATACCGGAGGGCTACCGGAACGT 4177

  scaffold78|si     643126 TACAGGAGGGCTACCGGAGCATACGGGAGGGCTACCGGGTCTTATACTGT 643175
                                     i   --------- i           --------      
C scaffold170|s       4176 TACAGGAGGGTTAC---------CAGGAGGGCTACC--------TACTGT 4144

  scaffold78|si     643176 TGGACTACAGTAATAGCAGAGTATGTGCAATTTATCTCAACTAATAAAAT 643225
                                    i    ---          i          v       v   
C scaffold170|s       4143 TGGACTACAATAAT---AGAGTATGTGTAATTTATCTCCACTAATATAAT 4097

  scaffold78|si     643226 TAAACATACTACATCACCATATTTTAGGGGCCCGCCCAACTCATCGCCCA 643275
                                         i v                       v         
C scaffold170|s       4096 TAAACATACTACATTAACATATTTTAGGGGCCCGCCCAACACATCGCCCA 4047

  scaffold78|si     643276 CCAAAATGACATGACACACATGCCACAA-TTCAGCCCCAAGC-------- 643316
                                 - ----      vi     v  -             --------
C scaffold170|s       4046 CCAAAA-G----GACACAGGTGCCAAAATTTCAGCCCCAAGCTGCTTCAA 4002

  scaffold78|si     643317 ---AAAAAACGATACTGTGGACCATA----CACCAAGGTAGAAGAAAATT 643359
                           ---i      i           v   ----              i     
C scaffold170|s       4001 GATGAAAAACAATACTGTGGACAATATTATCACCAAGGTAGAAGGAAATT 3952

  scaffold78|si     643360 AATTATTTAATTGAAACTAAGCTGAAATGAAAACAATTGTAAAATAGTTC 643409
                                 v         i          ii v      i    vi     i
C scaffold170|s       3951 AATTATATAATTGAAATTAAGCTGAAACAATAACAATCGTAATGTAGTTT 3902

  scaffold78|si     643410 GGTTTCATCATAACTCACCTTAAATATTTACATGCCGCTGCCGATTGTTG 643459
                            ii    --          v   iv           v    i  vi    
C scaffold170|s       3901 GACTTCA--ATAACTCACCATAAGAATTTACATGCCTCTGCTGAACGTTG 3854

  scaffold78|si     643460 TTGGCAACACAGCGGTGCAAGACTGGATGCCAAACTCAGTCTGTGGACTG 643509
                                                i v i                        
C scaffold170|s       3853 TTGGCAACACAGCGGTGCAAGGCGGAATGCCAAACTCAGTCTGTGGACTG 3804

  scaffold78|si     643510 AGTTTCGGCTGTTCCCATG----------AATAAATTAATTGAAAATTAG 643549
                                              ----------      v              
C scaffold170|s       3803 AGTTTCGGCTGTTCCCATGCCTGGCCTGAAATAAAATAATTGAAAATTAG 3754

  scaffold78|si     643550 ATGTATTCAAAACAAGTGTAGAAATAATTGTATTCATCAT--AACTCACC 643597
                                v    i         i              --   --        
C scaffold170|s       3753 ATGTAGTCAAGACAAGTGTAAAAATAATTGTATTC--CATGCAACTCACC 3706

  scaffold78|si     643598 TCT--------------------CAATTGTTGTTGGCAACACGGCGGTGC 643627
                              --------------------   v i i                   
C scaffold170|s       3705 TCTATTAATATACTCGCCGCTGCCAAATATCGTTGGCAACACGGCGGTGC 3656

  scaffold78|si     643628 AAAGCGAAATCCCAAACTCAGTCTGTGGACTGAG-TTTCGGCAATTTTGC 643676
                                                       i     -      v v  i  -
C scaffold170|s       3655 AAAGCGAAATCCCAAACTCAGTCTGTGGGCTGAGTTTTCGGGATTTCTG- 3607

  scaffold78|si     643677 CAGTAGGCCTGTAACTATATAATTGAAAAAAATTGACGTGTGGTGAGTAT 643726
                           v v i           v v             ---  i    v       
C scaffold170|s       3606 AACTGGGCCTGTAACTTTTTAATTGAAAAAAA---ACATGTGTTGAGTAT 3560

  scaffold78|si     643727 AATACTGCCAAAAAAGATGAGTTCATTCCAACTCACCCTCAAAATATACC 643776
                               -v vii              i vvv         i           
C scaffold170|s       3559 AATA-GGGTGAAAAAGATGAGTTCGTGAAAACTCACCCCCAAAATATACC 3511

  scaffold78|si     643777 CGCCACTGCCAATTGCTGTTGGCAACGCGGCGGTGCAAGGCGGGGTGCCT 643826
                           i              i v        i i     v i      ii     
C scaffold170|s       3510 TGCCACTGCCAATTGTTCTTGGCAACACAGCGGTCCGAGGCGGAATGCCT 3461

  scaffold78|si     643827 AACTCAGTCTGTGGACTGAGTTTTGGTGATTTCGCCGGTAGGCCTGTAAC 643876
                                                  ii i         i    i        
C scaffold170|s       3460 AACTCAGTCTGTGGACTGAGTTTCAGCGATTTCGCCAGTAGACCTGTAAC 3411

  scaffold78|si     643877 TATTTAATTGAAAAAAAATCAA-GTGTGATGAGTATAATACTGCCAAAAA 643925
                             v                i  -iii  v           -v vii    
C scaffold170|s       3410 TAATTAATTGAAAAAAAATTAACACATGTTGAGTATAATA-GGGTGAAAA 3362

  scaffold78|si     643926 AGATGAGGTAATTACACCTCACCCTCAAAATATACCCGCCGCTGCCAATT 643975
                                  v v  v v v       i                         
C scaffold170|s       3361 AGATGAGTTCATGAAAACTCACCCCCAAAATATACCCGCCGCTGCCAATT 3312

  scaffold78|si     643976 GTTGTTGGCAACACGGCGGTGCAAGGCGCGAGGGTTAACTCGGTCTGTGG 644025
                              v                v   v   vi v vi      i        
C scaffold170|s       3311 GTTCTTGGCAACACGGCGGTCCAATGCGGAATGCCTAACTCAGTCTGTGG 3262

  scaffold78|si     644026 AATGACTTTCGGCCGTTCCCCTGATGGGCTGGTGGGGTATCAATGTAATT 644075
                            v   v       vi  iiv iii i i iv  i---- ii   -     
C scaffold170|s       3261 ACTGAGTTTCGGCGATTTTGCCAGTAGACCTGTA----ACTAAT-TAATT 3217

  scaffold78|si     644076 GAAAAAAAT--ATATGTGATG 644094
                                    -- i     v  
C scaffold170|s       3216 GAAAAAAATTAACATGTGTTG 3196

Matrix = 20p43g.matrix
Kimura (with divCpGMod) = 11.18
Transitions / transversions = 1.46 (92/63)
Gap_init rate = 0.04 (52 / 1416), avg. gap size = 1.81 (94 / 52)

6429 16.10 5.62 3.60 scaffold78|size742230 643359 644692 (97208) C scaffold170|size558746_(dbseq-nr_246)_[277812,288266]#LTR/Gypsy (7411) 3044 1685 m_b1011s001i28 186132

  scaffold78|si     643359 TAATTATTTAATTGAAACTAAGCTGAAATG-----AAAACAAT--TGTAA 643401
                              i             v i -i   v   ----- iv i i --    i
C scaffold170|s       3044 TAACTATTTAATTGAAAATGA-TTGACATGTGGTGAGTATAGTGGTGTAG 2996

  scaffold78|si     643402 AATA-GTTCGGTTTCATCATAACTCACCTTAAATATTTACATGCCGCTGC 643450
                             i - vvvi    i -v   v  i   iiv vv  v   vv  i     
C scaffold170|s       2995 AACATGAAGAGTTTTA-AATATCTTACCCCCACAATATACCGGCTGCTGC 2947

  scaffold78|si     643451 CGATTGTTGTTGGCAACACAGCGGTGCAAGACTGGATGCCAAACTCAGTC 643500
                            i      v         ii     v    i v i     v         
C scaffold170|s       2946 CAATTGTTCTTGGCAACATGGCGGTCCAAGGCGGAATGCCTAACTCAGTC 2897

  scaffold78|si     643501 TGTG------GACTGAGTTTCGGC--TGTTCCCA-------TG-AATAAA 643534
                               ------i             -- v  v   -------  -  iv  
C scaffold170|s       2896 TGTGTCTGTGAACTGAGTTTCGGCGATTTTGCCAGTAGACCTGTAACTAA 2847

  scaffold78|si     643535 TTAATTGAAAA---TTAG-ATGTATTCAAAACAA--GTGTAGAAATAATT 643578
                                      --- v i-    i  v iv    --    ii   v iv 
C scaffold170|s       2846 TTAATTGAAAAAAATGAACATGTGTTGAGCACAATAGTGTGAAAAAAGAT 2797

  scaffold78|si     643579 GTATTCATCATAACTCACCTCT-------------------CAATTGTTG 643609
                            vi     v v        i i-------------------        v
C scaffold170|s       2796 GAGTTCATGAAAACTCACCCCCAAAATATACCGGCCGCTGCCAATTGTTC 2747

  scaffold78|si     643610 TTGGCAACACGGCGGTGCAAAGCGAAATCCCAAACTCAGTCTGTGGACTG 643659
                                           v   v   i   v  v                  
C scaffold170|s       2746 TTGGCAACACGGCGGTCCAATGCGGAATGCCTAACTCAGTCTGTGGACTG 2697

  scaffold78|si     643660 AGTTTCGGCAATTTTGCCAGTA--GGCCTGTAACTATATAATTGAAAAAA 643707
                                             v   -- i           v      i     
C scaffold170|s       2696 AGTTTCGGCAATTTTGCCCGTATAGACCTGTAACTATTTAATTGGAAAAA 2647

  scaffold78|si     643708 ATTGACGTGTGGTGAGTATAATACTGCCAAAAAAGATGAGTTCATTCCAA 643757
                            vv                 i iv  ivi  v v  v     --- iv  
C scaffold170|s       2646 AAGGACGTGTGGTGAGTATAGTGGTGTAGAACATGAAGAGTT---TTAAA 2600

  scaffold78|si     643758 ---CTCACCCTCAAAATATACCCGCCACTGCCAATTGCTGTTGGCAACGC 643804
                           ---  i    i  v        v  ii          i          ii
C scaffold170|s       2599 TATCTTACCCCCACAATATACCGGCTGCTGCCAATTGTTGTTGGCAACAT 2550

  scaffold78|si     643805 GGCGGTGCAAGGCGGGGTGCCTAACTCAGTCTGTGGACTGAGTTTTGGTG 643854
                                 v      i ii                              ii 
C scaffold170|s       2549 GGCGGTCCAAGGCAGAATGCCTAACTCAGTCTGTGGACTGAGTTTTGACG 2500

  scaffold78|si     643855 ATTTCGCCGGTAGGCCTGTAACTATTTAATTGAAAAAAAATCA-AGTGTG 643903
                                  i          i                    v ii-v     
C scaffold170|s       2499 ATTTCGCTGGTAGGCCTGCAACTATTTAATTGAAAAAAATTTGCCGTGTG 2450

  scaffold78|si     643904 ATGAGTATAATACTGCCAAAAAAGATGAGG---TAATTACACCTCACCCT 643950
                           i           i  ivi  v    ii ii--- i    ---       i
C scaffold170|s       2449 GTGAGTATAATATTGTAGAACAAGACAAAATCTTGATTA---CTCACCCC 2403

  scaffold78|si     643951 CAAAATATACCCGCCGCTGCCAATTGTTGTTGGCAACACGGCGGTGCAAG 644000
                                      v                v                     
C scaffold170|s       2402 CAAAATATACCGGCCGCTGCCAATTGTTCTTGGCAACACGGCGGTGCAAG 2353

  scaffold78|si     644001 GCGCGAGGGTTAACTCGGTCTGTGGAATGACTTTCGGCCGTTCCCCTGAT 644050
                              v     v      i         v   v              v    
C scaffold170|s       2352 GCGGGAGGGATAACTCAGTCTGTGGACTGAGTTTCGGCCGTTCCCATGAT 2303

  scaffold78|si     644051 GGGCTGGTGGGGTATCA---ATGTAATTGAAAAAA---ATATATGTGATG 644094
                               -    i       ---               --- i  i       
C scaffold170|s       2302 GGGC-GGTGAGGTATCAGTGATGTAATTGAAAAAATACACATGTGTGATG 2254

  scaffold78|si     644095 TGAAAGCAGTGGAATGGCACACTGCTACAGTTGCTTCTGGGTCAAGCACC 644144
                                      ii v   i              ii               
C scaffold170|s       2253 TGAAAGCAGTGAGAGGGCGCACTGCTACAGTTGTCTCTGGGTCAAGCACC 2204

  scaffold78|si     644145 GGTGTTGTAGTATCGTA-CGTACTATAATTATATCATAGATACCTTATAC 644193
                           iv           v   - i   -   iv    ii - iv iiv    --
C scaffold170|s       2203 ATTGTTGTAGTATGGTACCATAC-ATAGATATACTA-AACTGTATTAT-- 2158

  scaffold78|si     644194 TGTAGGAATATGTCCCGCAAGAGTGAGGTGCAGTGATACAAAGGAATAAG 644243
                           ii  v       i v i     i v     vv          v       
C scaffold170|s       2157 CATACGAATATGCCACACAAGAATTAGGTGACGTGATACAAACGAATAAG 2108

  scaffold78|si     644244 TAACAGTCATGTAGACAAACTTCACCAATTTTCAG-CCCATGTGTTATTC 644292
                                iv  i       v   v i           -    iv i      
C scaffold170|s       2107 TAACAAACACGTAGACACACTACGCCAATTTTCAGCCCCACTTATTATTC 2058

  scaffold78|si     644293 TTG---TGTGTTCTCATTTTTTGGCGCAGTCACTTCTGATAGTACCATAT 644339
                             i---        i                       i           
C scaffold170|s       2057 TTATGTTGTGTTCTTATTTTTTGGCGCAGTCACTTCTGGTAGTACCATAT 2008

  scaffold78|si     644340 TGTAGGTACCATATACAGTAAATGGCATACTTGATTTGAAAATATAAATA 644389
                            -----------------------------   -----       i    
C scaffold170|s       2007 T-----------------------------TTG-----AAAATATGAATA 1992

  scaffold78|si     644390 GTCCCAATGAGCACTCACCAAATAAAATCATAGATCAAGCCTAGAATTGA 644439
                            v     viv     v       i                v         
C scaffold170|s       1991 GGCCCAAAACGCACTAACCAAATGAAATCATAGATCAAGCGTAGAATTGA 1942

  scaffold78|si     644440 AATCAAAACTAGACC--CAACAGGTGATCTTGCTGTTTGTAACTCGTGAT 644487
                             i          i --                v    ii          
C scaffold170|s       1941 AACCAAAACTAGATCTGCAACAGGTGATCTTGCAGTTTACAACTCGTGAT 1892

  scaffold78|si     644488 TGGCAAAATGTGAGTCATGAAACACACAACCACTCCGAAGAT-TTTTTTG 644536
                            v     v                v                 -       
C scaffold170|s       1891 TCGCAAATTGTGAGTCATGAAACAAACAACCACTCCGAAGATATTTTTTG 1842

  scaffold78|si     644537 CTTCAAAGCTTAGCGTGATAAATGTATCTGTGGCTTAAACAATACA-AAA 644585
                                        i        i v vv  i       ii   ii -   
C scaffold170|s       1841 CTTCAAAGCTTAGTGTGATAAACGAAAATGCGGCTTAAGTAATGTATAAA 1792

  scaffold78|si     644586 AG--CTGGTAACCCTCCTGTACACTCTTGAAATTCTGGCAACCTCCCTGT 644633
                             -- i        v  i                 i  i        i  
C scaffold170|s       1791 AGAACCGGTAACCCACCCGTACACTCTTGAAATTCCGGTAACCTCCCCGT 1742

  scaffold78|si     644634 ACACTCTGACGTTTTGAGAGAGGATACCAGGAGGTTGCCGGTGTTTTTCG 644683
                                     i     vi  v --   vi       i             
C scaffold170|s       1741 ACACTCTGACATTTTGCAAGTG--TACGGGGAGGTTACCGGTGTTTTTCG 1694

  scaffold78|si     644684 TTTGCAGTG 644692
                                    
C scaffold170|s       1693 TTTGCAGTG 1685

Matrix = 20p43g.matrix
Kimura (with divCpGMod) = 17.37
Transitions / transversions = 1.30 (117/90)
Gap_init rate = 0.05 (73 / 1333), avg. gap size = 1.70 (124 / 73)


3937 7.41 0.56 0.00 scaffold78|size742230 644684 645223 (96677) rnd-1_family-210#DNA/hAT-Tag1 1240 1782 (715) m_b1011s001i29 186133

  scaffold78|si     644684 TTTGCAGTG-GGTGAGTTCAGTCTGTTTTAATTGCCTACTGATCCTTGTT 644732
                            ?    iv -                                        
  rnd-1_family-       1240 TNTGCAAAGTGGTGAGTTCAGTCTGTTTTAATTGCCTACTGATCCTTGTT 1289

  scaffold78|si     644733 TTCTAATTATTTTGATTGATATGCTAGGCCCGTGAAGTATTTGGCTCCAC 644782
                                                 i         i               i 
  rnd-1_family-       1290 TTCTAATTATTTTGATTGATATACTAGGCCCGCGAAGTATTTGGCTCCGC 1339

  scaffold78|si     644783 CATCCATGGACCCCGTTCCGTCTGGGTCAAGCACGCAAAGGCACACAACA 644832
                              v     ?  ?  i  ?              i?      i?       
  rnd-1_family-       1340 CATGCATGGNCCNCGCTCNGTCTGGGTCAAGCATNCAAAGGTNCACAACA 1389

  scaffold78|si     644833 AAGGCAGGGCAATTAATCTTCTGTGTCCGTCTGAGTGCCGAATGGCTGGT 644882
                            v                     i    i  ?      v      ?   ?
  rnd-1_family-       1390 ATGGCAGGGCAATTAATCTTCTGCGTCCATCNGAGTGCAGAATGGNTGGN 1439

  scaffold78|si     644883 GAAGTCCTACAATTCCTCCGTGTCTTTCACCTCAAGACCACTCTGCAGGC 644932
                             i     ?  i  ?  ?? ?       i?  ?                 
  rnd-1_family-       1440 GAGGTCCTNCAGTTNCTNNGNGTCTTTCGNCTNAAGACCACTCTGCAGGC 1489

  scaffold78|si     644933 TTTTACCCGGGACCCTGTTTTTGTTGATTACAAAAAATTTGGTTTCCTTG 644982
                             vi           ?  ?     ?  ?     i  ?  i  i   v   
  rnd-1_family-       1490 TTGCACCCGGGACCCNGTNTTTGTNGANTACAAGAANTTCGGCTTCGTTG 1539

  scaffold78|si     644983 CCGACATCTTTAACTCAACTCAATTTTGGAAGTGCCTCTTTTCTAGTATT 645032
                            i              i              ?         v   v    
  rnd-1_family-       1540 CTGACATCTTTAACTCGACTCAATTTTGGAANTGCCTCTTTGCTATTATT 1589

  scaffold78|si     645033 CACGCT--CTATCCGGTGTATCGTATATTGCGGATTGCAGACACTATGGT 645080
                             v   --      v    ?      ?           ?     ? i   
  rnd-1_family-       1590 CAGGCTCGCTATCCTGTGTNTCGTATNTTGCGGATTGCNGACACNACGGT 1639

  scaffold78|si     645081 GGCTGGTATGGACAAGTTATATTATTATGTAAGACAGACAGATAGATTGC 645130
                           ? v?  ?           i            ? ?     i          
  rnd-1_family-       1640 NGGNGGNATGGACAAGTTGTATTATTATGTANGNCAGACGGATAGATTGC 1689

  scaffold78|si     645131 TGGATCCCAGGATGAAAAACGTTATGAAGATGTTCTTTGACTTAAAAATG 645180
                            ?  v  vi     i       i             ??    i   i   
  rnd-1_family-       1690 TNGAGCCAGGGATGGAAAACGTCATGAAGATGTTCTNNGACTCAAAGATG 1739

  scaffold78|si     645181 CCCCACATGGAGTTGTCCAAGTTAAAGCTGACAAAGGCTGATA 645223
                                                      i          ?    
  rnd-1_family-       1740 CCCCACATGGAGTTGTCCAAGTTAAAGTTGACAAAGGCNGATA 1782

Matrix = 20p43g.matrix
Kimura (with divCpGMod) = 6.82
Transitions / transversions = 2.08 (27/13)
Gap_init rate = 0.00 (2 / 539), avg. gap size = 1.50 (3 / 2)


3790 20.06 5.90 4.58 scaffold78|size742230 645224 646409 (95491) rnd-1_family-13#Unknown 1 1201 (0) m_b1011s001i30 186134

  scaffold78|si     645224 CACTGCAAACGAGATGTTAGTAAGACTGTTAGTGAA---AAATTATCTCT 645270
                                        ?                      ---   ?vi--   
  rnd-1_family-          1 CACTGCAAACGAGNTGTTAGTAAGACTGTTAGTGAAAGCAAANGG--TCT 48

  scaffold78|si     645271 TGCTAACAAATCGTATGTAGGAGTAGTACTGAG-AGCTTTTTTCTCACGA 645319
                                   ?    i       ?? ?i     i -  vv?ii     i - 
  rnd-1_family-         49 TGCTAACANATCGCATGTAGGNNTNATACTGGGCAGAANCCTTCTCGC-A 97

  scaffold78|si     645320 GTTCGTGCAAAATCAAATATGATAGTTAAATTGTTAGCTAGTATTGCCCA 645369
                                  v      ii iv  v       ?i      i  ? i      v
  rnd-1_family-         98 GTTCGTGAAAAATCGGACTTGTTAGTTAANCTGTTAGTTANTGTTGCCCT 147

  scaffold78|si     645370 CGATAATTTTATATTATTTTATCGCCTTGCTAACAGTCTAACTAACAACA 645419
                              i  vv  -i  iiv   v v        v       v       i i
  rnd-1_family-        148 CGACAAAATT-CATCGATTTTTGGCCTTGCTTACAGTCTTACTAACAGCG 196

  scaffold78|si     645420 TCCGTTTTTAGTAACGTTTTTACTAACAACCTTGATGAAGACGGACTCCC 645469
                                    iv    i    v         v              v   v
  rnd-1_family-        197 TCCGTTTTTGCTAACATTTTAACTAACAACATTGATGAAGACGGAGTCCG 246

  scaffold78|si     645470 ATTGACTCCAACTTCCTTGCTAACAGAATTACTAACAAGCACTCCGCGCT 645519
                             v        i      i      v ?           i     v v  
  rnd-1_family-        247 ATGGACTCCAATTTCCTTACTAACATANTTACTAACAAGTACTCCCCCCT 296

  scaffold78|si     645520 ACGGGTAGTAGGAGTAAACACATAAAAT-AACA--CGTTAACTCTGTCCC 645566
                           v                    i      -    --i              
  rnd-1_family-        297 CCGGGTAGTAGGAGTAAACACGTAAAATAAACATGTGTTAACTCTGTCCC 346

  scaffold78|si     645567 TACAAAAACCATTTTTGAAATATGTAATTTTATTATTTCGAACGTTCGTT 645616
                                              --       vv   --  i     iv v?  
  rnd-1_family-        347 TACAAAAACCATTTTTGAA--ATGTAATAATAT--TTCCGAACAATANTT 392

  scaffold78|si     645617 TATG----TTGGACTAAAAACAAGCATGCCTGAGAAAACAATTAAACCAC 645662
                            -  ----  i ii v v  iii v i------        i  v i  i
  rnd-1_family-        393 T-TGAAATTTAGGTTTACAATGGGGAC------GAAAACAACTATATCAT 435

  scaffold78|si     645663 TACACAA-AAC-----CTGTTAGACTGATGCCACGAGAAGAATGTCGT-T 645705
                                  -   -----i       i      ? i i  i i v  iv - 
  rnd-1_family-        436 TACACAACAACATCATTTGTTAGATTGATGCNATGGGAGGGAAGTTCTGT 485

  scaffold78|si     645706 GGGAGTGGGGACTGTAATTCATGGTTGT------------TGGGAAGATG 645743
                                     ii                ------------          
  rnd-1_family-        486 GGGAGTGGGGGTTGTAATTCATGGTTGTGGTGGGGGGCAGTGGGAAGATG 535

  scaffold78|si     645744 GTAGATTAGGGGCAGAAAAT-ATT---AATTAAATAGATGGGCACATAAA 645789
                            i viv ?i       v   -   ---          v v    v     
  rnd-1_family-        536 GCATGGTNAGGGCAGATAATAATTTCAAATTAAATAGTTTGGCAAATAAA 585

  scaffold78|si     645790 GAAGTC-AAAAACTCACCACATGAATGT-TTCACT----CTTCTTCTTGT 645833
                           i? i  -             -- ii   -v   v ----  v      v 
  rnd-1_family-        586 ANAATCGAAAAACTCACCAC--GGGTGTAGTCAATTGTCCTGCTTCTTTT 633

  scaffold78|si     645834 T-AGACTTC---TTGCTGCGAAAGGACGGCGGGGCGTGATTGGTGGTGTT 645879
                            -  i   i---  ?vv  v vi   v   --      ------  i   
  rnd-1_family-        634 TCAGGCTTTAGATTNAAGCCACGGGAGGGC--GGCGTG------GGCGTT 675

  scaffold78|si     645880 CGTTATTCATGTAGGAGTGCAGTGAAGGAAGATTGCAGGTGAGGGATGTC 645929
                           -- v       v   i v   i  ivi      v      v     i vi
  rnd-1_family-        676 --TAATTCATGGAGGGGGGCAATGGCAGAAGATGGCAGGTCAGGGACGGT 723

  scaffold78|si     645930 TTTTTACAATGAAATAGTTGGGCAAACAAA--AATGTCCGAAACTTACCA 645977
                           iv  iv    ?         ivv   i   --   ?v vi     i    
  rnd-1_family-        724 CGTTCCCAATNAAATAGTTGACGAAATAAAATAATNACAAAAACTCACCA 773

  scaffold78|si     645978 TGGGATTTGTCAAGTGTCCTGCTTCTTTTT-T-GCCTGTTAAGTTTCTCC 646025
                            v  vv v     v  i  v          - - v  -  ? i  vvvv 
  rnd-1_family-        774 TTGGCGTGGTCAATTGCCCGGCTTCTTTTTATAGGCT-TTNAATTGAAGC 822

  scaffold78|si     646026 CATGGGAAGGCACAACGTGAGGGCATATGGGGATTATAATTCATAGAGGA 646075
                             i    i   i ii  ----------     v  i i            
  rnd-1_family-        823 CACGGGAGGGCGCGGCG----------TGGGGTTTGTGATTCATAGAGGA 862

  scaffold78|si     646076 GGGGTG-GGGAGATGGACAGCAGGTCAG---GGGCATTGACTTACAATGA 646121
                               v -  v   -i  ?i         ---  i   ---v i -   ? 
  rnd-1_family-        863 GGGGGGTGGCAGA-AGANGGCAGGTCAGCTCGGACAT---ATCA-AATNA 907

  scaffold78|si     646122 AATAGATTGCAAGTAAATTAA-----TGTAAAACTCACCATGAGATA--- 646163
                               -    -   v   v   -----i i           iv vv i---
  rnd-1_family-        908 AATA-ATTG-AAGAAAAATAAAAATTCGCAAAACTCACCACCACTTGCAC 955

  scaffold78|si     646164 GGTCGATTGTCCTGCTTCTTT-TTTGCCTTTT--ATTTATTTTCGTGGGA 646210
                               i                - vv vv  i --   v -vvi  i    
  rnd-1_family-        956 GGTCAATTGTCCTGCTTCTTTATGGGGGTTCTGGATTGA-AGCCGCGGGA 1004

  scaffold78|si     646211 GGGCACGGCATGAGGCATGGGG-TTGCAATTCATTCACAATGGGGGTGGA 646259
                               i    i  i   i     -   i       vv vi v  vv  v v
  rnd-1_family-       1005 GGGCGCGGCGTGGGGCGTGGGGTTTGTAATTCATAGAGGAGGGCCGTTGC 1054

  scaffold78|si     646260 GGAAGATCACAGATCAGAGGCGTCGAGTTTCAATATAATATAGTTGGGCA 646309
                           i      -i   i    -v   v   --     -  v v   i   iv  
  rnd-1_family-       1055 AGAAGAT-GCAGGTCAG-CGCGACGA--TTCAA-ATTAAATAATTGACCA 1099

  scaffold78|si     646310 AAT---AGAAGC-CAAAACTCACCACAGGGGTTGTCAATCTTCCTGGTTC 646355
                           i  --- i  v -             vv viiv      iv     v   
  rnd-1_family-       1100 GATNAAAAAATCGCAAAACTCACCACTCGCACGGTCAATTGTCCTGCTTC 1149

  scaffold78|si     646356 TTTTTTTGGCAGT--TAGATATCTGCCACAAGAGGGCGCAGCGTGGGGGC 646403
                           --        i  -- i   vvvv   i ii  -     i    -     
  rnd-1_family-       1150 --TTTTTGGCGGTTCTGGATTGAAGCCGCGGGA-GGCGCGGCGT-GGGGC 1195

  scaffold78|si     646404 GCGGGG 646409
                            i    
  rnd-1_family-       1196 GTGGGG 1201

Matrix = 20p43g.matrix
Kimura (with divCpGMod) = 21.39
Transitions / transversions = 1.01 (114/113)
Gap_init rate = 0.07 (84 / 1185), avg. gap size = 1.49 (125 / 84)

8801 10.25 1.64 0.38 scaffold78|size742230 645394 646676 (95224) rnd-1_family-10#Unknown 9 1307 (2) m_b1011s001i31 186134

  scaffold78|si     645394 CCTTGCTAACAGTCTAACTAACAACATCCGTTTTTAGTAACGTTTTTACT 645443
                                  v       v         i         iv    i    v   
  rnd-1_family-          9 CCTTGCTTACAGTCTTACTAACAACGTCCGTTTTTGCTAACATTTTAACT 58

  scaffold78|si     645444 AACAACCTTGATGAAGACGGACTCCCATTGACTCCAACTTCCTTGCTAAC 645493
                                 v              v   v  v        i      i     
  rnd-1_family-         59 AACAACATTGATGAAGACGGAGTCCGATGGACTCCAATTTCCTTACTAAC 108

  scaffold78|si     645494 AGAATTACTAACAAGCACTCCGCGCTACGGGTAGTAGGAGTAAACACATA 645543
                            v ?           i     v v  v                    i  
  rnd-1_family-        109 ATANTTACTAACAAGTACTCCCCCCTCCGGGTAGTAGGAGTAAACACGTA 158

  scaffold78|si     645544 AAATAACACGTTAACTCTGTCCCTACAAAAACCATTTTTGAAATATGTAA 645593
                                   i                                   --    
  rnd-1_family-        159 AAATAACATGTTAACTCTGTCCCTACAAAAACCATTTTTGAAAT--GTAA 206

  scaffold78|si     645594 TTTTATTATTTCGAACGTTCGTTTATGTTGGACTAAAAACAAGCATGCCT 645643
                            vv             v  v     i                       v
  rnd-1_family-        207 TAATATTATTTCGAACTTTAGTTTACGTTGGACTAAAAACAAGCATGCCG 256

  scaffold78|si     645644 GAGAAAACAATTAAACCACTACACAAAACCTGTTAGACTGATGC-CACGA 645692
                                        ? i  i                  i      -  i i
  rnd-1_family-        257 GAGAAAACAATTANATCATTACACAAAACCTGTTAGATTGATGCGCATGG 306

  scaffold78|si     645693 GAAGAATGTCGT-TGGGAGTGGGGACTGTAATTCATGGTTGT---TGGGA 645738
                             i i ?     -            i                ---     
  rnd-1_family-        307 GAGGGANGTCGTGTGGGAGTGGGGATTGTAATTCATGGTTGTGGGTGGGA 356

  scaffold78|si     645739 AGATGGTAGATTAGGGGCAGAAAATATTAATTAAATAGATGGGCACATAA 645788
                                 i  i           ? i v            ? ?    v    
  rnd-1_family-        357 AGATGGCAGGTTAGGGGCAGANAGTTTTAATTAAATAGNTNGGCAAATAA 406

  scaffold78|si     645789 AGAAGTC-AAAAACTCACCACATGAATGTTTCA-----------CTCTTC 645826
                            ii i  -             iv       iv -----------  i   
  rnd-1_family-        407 AAGAATCGAAAAACTCACCACGGGAATGTTCAATTGTCCTGCTTCTTTTC 456

  scaffold78|si     645827 TTCTTGTTAGACTTCTTGCTGCGAAAGGACGGCGGGGCGTGATTGGTGGT 645876
                              i          ? -  i    i    v    v       i--     
  rnd-1_family-        457 TTCCTGTTAGACTTNT-GCCGCGAGAGGAGGGCGCGGCGTGAC--GTGGT 503

  scaffold78|si     645877 GTTCGTTATTCATGTAGGAGTGCAGTGAAGGAAGATTGCAGGTGAGGGAT 645926
                              i          ?     v      i        i      v     i
  rnd-1_family-        504 GTTTGTTATTCATGNAGGAGGGCAGTGGAGGAAGATCGCAGGTCAGGGAC 553

  scaffold78|si     645927 GTCTTTTTACAATGAAATAGTTGGGCAAACAAAAATGTCCGAAACTTACC 645976
                              vvv  ?    ?                          i     i   
  rnd-1_family-        554 GTCGAGTTNCAATNAAATAGTTGGGCAAACAAAAATGTCCAAAACTCACC 603

  scaffold78|si     645977 ATGGGATTTGTCAAGTGTCCTGCTTCTTTTTTGCCTGTTAAGTTTCTCCC 646026
                                 v ?     v                          i  v     
  rnd-1_family-        604 ATGGGAGTNGTCAATTGTCCTGCTTCTTTTTTGCCTGTTAAATTGCTCCC 653

  scaffold78|si     646027 ATGGGAAGGCACAACGTGAGGGCATATGGGGATTATAATTCATAGAGGAG 646076
                            i    i   i ii           i        i               
  rnd-1_family-        654 ACGGGAGGGCGCGGCGTGAGGGCATGTGGGGATTGTAATTCATAGAGGAG 703

  scaffold78|si     646077 GGGTGGGGAGATGGACAGCAGGTCAGGGGCATTGACTTACAATGAAATAG 646126
                                       i   i               i  v              
  rnd-1_family-        704 GGGTGGGGAGATAGACGGCAGGTCAGGGGCATCGAGTTACAATGAAATAG 753

  scaffold78|si     646127 ATTGCAAGTAAATTAATGTAAAACTCACCATGAGATAGGTCGATTGTCCT 646176
                                       v     i           i     v             
  rnd-1_family-        754 ATTGCAAGTAAAATAATGCAAAACTCACCACGAGATTGGTCGATTGTCCT 803

  scaffold78|si     646177 GCTTCTTTTTTGCCTTTTATTTATTTTCGTGGGAGGGCACGGCATGAGGC 646226
                                          v   v  i? vi  i        i    i  i   
  rnd-1_family-        804 GCTTCTTTTTTGCCTGTTAATTGNTGCCGCGGGAGGGCGCGGCGTGGGGC 853

  scaffold78|si     646227 ATGGGGTTGCAATTCATTCACAATGGGGGTGGAGGAAGATCACAGATCAG 646276
                           i                ?v  i ?   v             i   i    
  rnd-1_family-        854 GTGGGGTTGCAATTCATNGACGANGGGCGTGGAGGAAGATCGCAGGTCAG 903

  scaffold78|si     646277 AGGCGTCGAGTTTCAATATAATATAGTTGGGCAAATAGAAGCCAAAACTC 646326
                                             v  i                            
  rnd-1_family-        904 AGGCGTCGAGTTTCAATAAAACATAGTTGGGCAAATAGAAGCCAAAACTC 953

  scaffold78|si     646327 ACCACAGGGGTTGTCAATCTTCCTGGTTCTTTTTTTGGCAGTTAGATATC 646376
                               i?  i  v             v                        
  rnd-1_family-        954 ACCATNGGAGTGGTCAATCTTCCTGCTTCTTTTTTTGGCAGTTAGATATC 1003

  scaffold78|si     646377 TGCCACAAGAGGGCGCAGCGTGGGGGCGCGGGGGTTGTAATTCATGTGCG 646426
                               i ii        i                v                
  rnd-1_family-       1004 TGCCGCGGGAGGGCGCGGCGTGGGGGCGCGGGGTTTGTAATTCATGTGCG 1053

  scaffold78|si     646427 AGGGGCATGGAGAAAGAATGCATGTCAGGGATGTCGAATTCAAATTAGTT 646476
                                 i   v i    ?v   v        i ?   ?   v     iv 
  rnd-1_family-       1054 AGGGGCGTGGCGGAAGANGGCAGGTCAGGGACGNCGANTTCCAATTAAAT 1103

  scaffold78|si     646477 AGTACAGCAAATATGAAACTGAAAAACTGACCGCTAGGGTGGACAATTGT 646526
                              vv        ?i      ?      v   i  ? ?    ?       
  rnd-1_family-       1104 AGTTGAGCAAATANAAAACTGNAAAACTCACCACTNGNGTGGNCAATTGT 1153

  scaffold78|si     646527 CCTGCTTCTTTGCTTCT-TTTCATTGAAGCCGAGAGAGGGTGCGGCGTGG 646575
                                      vii   -  ?v          v i     i         
  rnd-1_family-       1154 CCTGCTTCTTTTTCTCTGTTNGATTGAAGCCGCGGGAGGGCGCGGCGTGG 1203

  scaffold78|si     646576 GGCTATGTAAGTCAGGGAGGGAGGGGTGGCTGAAGATGGCAGGACAGCAC 646625
                               ?         ?               ?                 i 
  rnd-1_family-       1204 GGCTNTGTAAGTCANGGAGGGAGGGGTGGCNGAAGATGGCAGGACAGCGC 1253

  scaffold78|si     646626 GTCCACAGTG-TAGAAATAATTGAACAAAT--AAAAATCGTAAAACTCAC 646672
                                     -                   --                  
  rnd-1_family-       1254 GTCCACAGTGATAGAAATAATTGAACAAATAAAAAAATCGTAAAACTCAC 1303

  scaffold78|si     646673 CACT 646676
                               
  rnd-1_family-       1304 CACT 1307

Matrix = 20p43g.matrix
Kimura (with divCpGMod) = 9.07
Transitions / transversions = 1.43 (77/54)
Gap_init rate = 0.01 (13 / 1282), avg. gap size = 2.00 (26 / 13)

3392 22.54 5.67 5.67 scaffold78|size742230 645735 646952 (94948) rnd-1_family-6#Unknown 34 1251 (100) m_b1011s001i32 186134

  scaffold78|si     645735 GGGAAGATGGTAGATTAGGGGCAGAAAATATTAATTAAATAGATGGGCAC 645784
                                   v i  i v    iiivvi?i vvi   v      v      v
  rnd-1_family-         34 GGGAAGATTGCAGGTGAGGGATGTCGNGTTACAATGAAATAGTTGGGCAA 83

  scaffold78|si     645785 ATAAAGAAGTCAAAAACTCACCACATGAATGTTTCA------CT-CTTCT 645827
                            i   i v   v      i    ii- i  v v   ------  -     
  rnd-1_family-         84 ACAAAAATGTCCAAAACTTACCATG-GGATTTGTCAATTGTCCTGCTTCT 132

  scaffold78|si     645828 T-----CTTGTTAGACTTCTTGCTGCGAAAGGACGGCGGGGCGTGATTG- 645871
                            ----- i     i ----     v v vi   v    v i     vv -
  rnd-1_family-        133 TTTTTGCCTGTTAAA----TTGCTCCCATGGGAAGGCGCGACGTGAGGGC 178

  scaffold78|si     645872 --GTGGTGTTCGTTATTCATGTAGGAGTGCAGTGAAGGAAGATTGCAGGT 645919
                           --i   v v i  v      iv     v vv v i  ivi  iv      
  rnd-1_family-        179 ATATGGGGATTGTAATTCATAGAGGAGGGGTGGGGAGATGGACGGCAGGT 228

  scaffold78|si     645920 GAGGGATGTCTTTTTACAATGAAATAG-TTGGGCAAACAAAA--ATGTCC 645966
                           v    iii ivvv              -   --   ii    --   -- 
  rnd-1_family-        229 CAGGGGCATTGAGTTACAATGAAATAGATTG--CAAGTAAAATAATG--C 274

  scaffold78|si     645967 GAAACTTACCATGGGATTTGTCAAGTGTCCTGCTTCTTTTTTGCCTGTTA 646016
                           i     i    i i    v   i v                         
  rnd-1_family-        275 AAAACTCACCACGAGATTGGTCGATTGTCCTGCTTCTTTTTTGCCTGTTA 324

  scaffold78|si     646017 AGTTTCTCCCATGGGAAGGCACAACGTGAGGGCATATGGGGATTATAATT 646066
                            -  ?i i  i     i   i ii    -    i ---   i  ii    
  rnd-1_family-        325 A-TTNTTTCCGTGGGAGGGCGCGGCGTG-GGGCGT---GGGGTTGCAATT 369

  scaffold78|si     646067 CATAGAGGAGGGGTGGGGAGATGGACAGCAGGTCAGGGGCATTGACTTAC 646116
                              vv v  v   v v    ivi  iv             i i  v  v 
  rnd-1_family-        370 CATTCACGATGGGGGTGGAGGAAGATCGCAGGTCAGGGGCGTCGAGTTTC 419

  scaffold78|si     646117 AATGAAATAGATTGC-AAGTAAATTAATGT-AAAACTCACCATGAGATAG 646164
                              --    ?  v i-ii i    vi v i-           iii  vv 
  rnd-1_family-        420 AAT--AATANATAGTTGGGCAAATAGAAGCCAAAACTCACCACAGGAGTG 467

  scaffold78|si     646165 GTCGATTGTCCTGCTTCTTTTTTGCCTTTTATTTATTT-TCGTGGGAGGG 646213
                              i  iv                v ?v   vv   i -i ii       
  rnd-1_family-        468 GTCAATCTTCCTGCTTCTTTTTTGGCNGTTAGATATCTGCCACGGGAGGG 517

  scaffold78|si     646214 CACGGCATGAGGCATGGGGTT-GCAATTCATTCACAATGGGGGTGGAGGA 646262
                            i    i  i  -ii      - i       vii i v   v        
  rnd-1_family-        518 CGCGGCGTGGGG-GCGGGGTTTGTAATTCATGTGCGAGGGGCGTGGAGGA 566

  scaffold78|si     646263 AGATCACAGATCAGAGGCGTCGAGTTTCAATATAATATAGTTGGGCAAAT 646312
                               ?i   i    i i         i    -   -       i      
  rnd-1_family-        567 AGATNGCAGGTCAGGGACGTCGAGTTCCAAT-TAA-ATAGTTGAGCAAAT 614

  scaffold78|si     646313 AGAAGCC---AAAACTCACCACAGGGGTTGTCAATCTTCCTGGTTCTTTT 646359
                            ?  iv ---            v     v ?    iv     v       
  rnd-1_family-        615 ANAAAACTGAAAAACTCACCACTGGGGTGGNCAATTGTCCTGCTTCTTTT 664

  scaffold78|si     646360 TTTGGC---AGTTAGATATCTGCCACAAGAGGGCGCAGCGTGGGGGCGCG 646406
                            i vv --- i  ii -----   i ii        i        vii--
  rnd-1_family-        665 TCTCTCTTTAATTGAA-----GCCGCGGGAGGGCGCGGCGTGGGGCTA-- 707

  scaffold78|si     646407 GGGGTTGTAATTCATGTGCGAGGGGCATGGAGAAAGAATGCATGTCAGGG 646456
                           ----- v   v     - v i i  vi   v?i    vv   v v   v 
  rnd-1_family-        708 -----TTTAAGTCATG-GAGGGAGGGGTGGCNGAAGATGGCAGGACAGCG 751

  scaffold78|si     646457 ATGTCGA-----ATTCAAATTAGTTAGTACAGCAAATATGAAACTGAAAA 646501
                           -i   v -----  vv    - i  i---- i      vi   ii v   
  rnd-1_family-        752 -CGTCCACAGTGATAGAAAT-AATTG----AACAAATAAAAAATCGCAAA 795

  scaffold78|si     646502 ACTGACCGCTAGGGTGGACAATTGTCCTGCTTCT---TTGCTTCTTTTCA 646548
                              v   i  --   v  ----     ?      ---    vv    vv 
  rnd-1_family-        796 ACTCACCACT--GGTCGA----TGTCCNGCTTCTCTTTTGCAGCTTTAAA 839

  scaffold78|si     646549 TTGAAGCCGAGAGAGGGTGCGGCGTGGGGCTATGTAAGTCAGGGAG-GGA 646597
                               v    v i     i           i -     v   v    -? i
  rnd-1_family-        840 TTGATGCCGCGGGAGGGCGCGGCGTGGGGTT-TGTAATTCATGGAGANGG 888

  scaffold78|si     646598 GGGGTGGCTGAAGATGGCAGGACAGCA------CG--TCCACAGTGTAGA 646639
                                   v            v    i------  -- i -  i ?--- 
  rnd-1_family-        889 GGGGTGGCAGAAGATGGCAGGTCAGCGGGGAAGCGANTTC-CAATN---A 934

  scaffold78|si     646640 AATAATTGAACAAATAAAA---------ATCG----TAAAACTCACCACT 646676
                               i    vv        ---------    ----i             
  rnd-1_family-        935 AATAGTTGACGAAATAAAACAAATCGCGATCGAACACAAAACTCACCACT 984

  scaffold78|si     646677 GA--TGACCAACAGTCCAGCTTCTCTTTGCAGCT-TTAAATTGATGCTGC 646723
                            i--i ii   iv ?  v      i   v?i  v-   ii       i  
  rnd-1_family-        985 GGAGCGGTCAATCGNCCTGCTTCTTTTTTNGGCGGTTAGGTTGATGCCGC 1034

  scaffold78|si     646724 GGAAGGGCGCGGCGTGGGG-------TTTGTAATTCATGGAGACTGGGGG 646766
                             i                -------?   i           i-  v   
  rnd-1_family-       1035 GGGAGGGCGCGGCGTGGGGCGTGGGTNTTGCAATTCATGGAGG-TGCGGG 1083

  scaffold78|si     646767 GTGGCAGAATATGGCAGGTCAGCGGGGAAGTGATTTCCAACAAAATAGTT 646816
                            -   i-----                vi i  v      iv        
  rnd-1_family-       1084 G-GGCG-----TGGCAGGTCAGCGGGGCGGCGAGTTCCAATTAAATAGTT 1127

  scaffold78|si     646817 GCG-AACTAAAACAAATCGCGATACTCACTGAACACAACAAACTCACCAG 646865
                            v?-  v     --   -    -----    ----   -          v
  rnd-1_family-       1128 GANCAAATAAAA--AAT-GCGA-----ACTG----CAA-AAACTCACCAC 1164

  scaffold78|si     646866 TGGAGCAGTCAAGCGACCTGCTCCTTTTTTGGGTGGTTCGATTAATGACG 646915
                                 i     vi v      i      i   iv   v    i   v  
  rnd-1_family-       1165 TGGAGCGGTCAATTGTCCTGCTTCTTTTTCGGGCTGTTGGATTGATGCCG 1214

  scaffold78|si     646916 AGGAAGGGTGTGGCGTGGGGCTTGTGTGTTGCAATTC 646952
                           v  i    i i          v  v vv   i     
  rnd-1_family-       1215 CGGGAGGGCGCGGCGTGGGGCGTGGGGTTTGTAATTC 1251

Matrix = 20p43g.matrix
Kimura (with divCpGMod) = 23.93
Transitions / transversions = 1.21 (142/117)
Gap_init rate = 0.08 (93 / 1217), avg. gap size = 1.48 (138 / 93)

7774 8.24 0.46 1.57 scaffold78|size742230 645872 646969 (94931) rnd-1_family-6#Unknown 1 1086 (265) m_b1011s001i33 186134

  scaffold78|si     645872 GTGGTGTTCGTTATTCATGTAGGAGTGCAGTGAAGGAAGATTGCAGGTGA 645921
                                   i          ?       i     i                
  rnd-1_family-          1 GTGGTGTTTGTTATTCATGNAGGAGTGTAGTGAGGGAAGATTGCAGGTGA 50

  scaffold78|si     645922 GGGATGTCTTTTTACAATGAAATAGTTGGGCAAACAAAAATGTCCGAAAC 645971
                                   v?v                                  i    
  rnd-1_family-         51 GGGATGTCGNGTTACAATGAAATAGTTGGGCAAACAAAAATGTCCAAAAC 100

  scaffold78|si     645972 TTACCATGGGATTTGTCAAGTGTCCTGCTTCTTTTTTGCCTGTTAAGTTT 646021
                                              v                          i  v
  rnd-1_family-        101 TTACCATGGGATTTGTCAATTGTCCTGCTTCTTTTTTGCCTGTTAAATTG 150

  scaffold78|si     646022 CTCCCATGGGAAGGCACAACGTGAGGGCATATGGGGATTATAATTCATAG 646071
                                          i i                     i          
  rnd-1_family-        151 CTCCCATGGGAAGGCGCGACGTGAGGGCATATGGGGATTGTAATTCATAG 200

  scaffold78|si     646072 AGGAGGGGTGGGGAGATGGACAGCAGGTCAGGGGCATTGACTTACAATGA 646121
                                                i                  v         
  rnd-1_family-        201 AGGAGGGGTGGGGAGATGGACGGCAGGTCAGGGGCATTGAGTTACAATGA 250

  scaffold78|si     646122 AATAGATTGCAAGTAAATTAATGTAAAACTCACCATGAGATAGGTCGATT 646171
                                            v     i           i     v        
  rnd-1_family-        251 AATAGATTGCAAGTAAAATAATGCAAAACTCACCACGAGATTGGTCGATT 300

  scaffold78|si     646172 GTCCTGCTTCTTTTTTGCCTTTTATTTATTTTCGTGGGAGGGCACGGCAT 646221
                                               v   v  ?   i           i    i 
  rnd-1_family-        301 GTCCTGCTTCTTTTTTGCCTGTTAATTNTTTCCGTGGGAGGGCGCGGCGT 350

  scaffold78|si     646222 GAGGCATGGGGTTGCAATTCATTCACAATGGGGGTGGAGGAAGATCACAG 646271
                            i   i                    i                   i   
  rnd-1_family-        351 GGGGCGTGGGGTTGCAATTCATTCACGATGGGGGTGGAGGAAGATCGCAG 400

  scaffold78|si     646272 ATCAGAGGCGTCGAGTTTCAATATAATATAGTTGGGCAAATAGAAGCCAA 646321
                           i    i                 vv ?                       
  rnd-1_family-        401 GTCAGGGGCGTCGAGTTTCAATAATANATAGTTGGGCAAATAGAAGCCAA 450

  scaffold78|si     646322 AACTCACCACAGGGGTTGTCAATCTTCCTGGTTCTTTTTTTGGCAGTTAG 646371
                                        i  v             v   -         ?     
  rnd-1_family-        451 AACTCACCACAGGAGTGGTCAATCTTCCTGCTTC-TTTTTTGGCNGTTAG 499

  scaffold78|si     646372 ATATCTGCCACAAGAGGGCGCAGCGTGGGGGCGCGGGGGTTGTAATTCAT 646421
                                      ii        i        --      v           
  rnd-1_family-        500 ATATCTGCCACGGGAGGGCGCGGCGTGGGG--GCGGGGTTTGTAATTCAT 547

  scaffold78|si     646422 GTGCGAGGGGCATGGAGAAAGAATGCATGTCAGGGATGTCGAATTCAAAT 646471
                                      i     i    v?   v        i     i   v   
  rnd-1_family-        548 GTGCGAGGGGCGTGGAGGAAGATNGCAGGTCAGGGACGTCGAGTTCCAAT 597

  scaffold78|si     646472 TAGTTAGTACAGCAAATATGAAACTGAAAAACTGACCGCTAGGGTGGACA 646521
                             iv    vv        ?i             v   i  i      ?  
  rnd-1_family-        598 TAAATAGTTGAGCAAATANAAAACTGAAAAACTCACCACTGGGGTGGNCA 647

  scaffold78|si     646522 ATTGTCCTGCTTCTTTGCTTCT-TTTCATTGAAGCCGAGAGAGGGTGCGG 646570
                                           vii   -   v          v i     i    
  rnd-1_family-        648 ATTGTCCTGCTTCTTTTTCTCTCTTTAATTGAAGCCGCGGGAGGGCGCGG 697

  scaffold78|si     646571 CGTGGGGCTATGTAAGTCAGGGAGGGAGGGGTGGCTGAAGATGGCAGGAC 646620
                                      v       v               ?              
  rnd-1_family-        698 CGTGGGGCTATTTAAGTCATGGAGGGAGGGGTGGCNGAAGATGGCAGGAC 747

  scaffold78|si     646621 AGCACGTCCACAGTG-TAGAAATAATTGAACAAAT-AAAAATCGTAAAAC 646668
                              i           -                   -        i     
  rnd-1_family-        748 AGCGCGTCCACAGTGATAGAAATAATTGAACAAATAAAAAATCGCAAAAC 797

  scaffold78|si     646669 TCACCACTGATGACCAACAGTCCAGCTTCTC-TTTGCAGCTTTAAATTGA 646717
                                    i --- i i-    ?       -                  
  rnd-1_family-        798 TCACCACTGGT---CGAT-GTCCNGCTTCTCTTTTGCAGCTTTAAATTGA 843

  scaffold78|si     646718 TGCTGCGGAAGGGCGCGGCGTGGGGTTTGTAATTCATGGAGACTGGGGGG 646767
                              i    i                                 -?      
  rnd-1_family-        844 TGCCGCGGGAGGGCGCGGCGTGGGGTTTGTAATTCATGGAGA-NGGGGGG 892

  scaffold78|si     646768 TGGCAGAATATGGCAGGTCAGCGGGGAAGTGATTTCCAACAAAATAGTTG 646817
                                   v                    i  ?      i?         
  rnd-1_family-        893 TGGCAGAAGATGGCAGGTCAGCGGGGAAGCGANTTCCAATNAAATAGTTG 942

  scaffold78|si     646818 -CGAACTAAAACAAATCGCGATACTCACTGAACACAACAAACTCACCAGT 646866
                           -    v                ------i       --          v 
  rnd-1_family-        943 ACGAAATAAAACAAATCGCGAT------CGAACACA--AAACTCACCACT 984

  scaffold78|si     646867 GGAGCAGTCAAGCGACCTGCTCCTTTTTTGGGTGGTTCGATTAATGACGA 646916
                                i     v  ?      i       ?  i    v i  i   v  v
  rnd-1_family-        985 GGAGCGGTCAATCGNCCTGCTTCTTTTTTNGGCGGTTAGGTTGATGCCGC 1034

  scaffold78|si     646917 GGAAGGGTGTGGCGTGGGGCTTGTGTGTTGCAATTCATGGAGGCTGCGGG 646966
                             i    i i          v  v  ?                -      
  rnd-1_family-       1035 GGGAGGGCGCGGCGTGGGGCGTGGGTNTTGCAATTCATGGAGG-TGCGGG 1083

  scaffold78|si     646967 GGG 646969
                              
  rnd-1_family-       1084 GGG 1086

Matrix = 20p43g.matrix
Kimura (with divCpGMod) = 6.71
Transitions / transversions = 1.54 (54/35)
Gap_init rate = 0.02 (22 / 1097), avg. gap size = 1.00 (22 / 22)


265 0.00 2.70 2.70 scaffold78|size742230 646971 647007 (94893) C genome_1_8676#DNA (0) 267 231 m_b1011s001i34 186135

  scaffold78|si     646971 CTAGGTTGCAAATTACTGTTTTTGGTTACTGTC-CCAA 647007
                                                  -         -    
C genome_1_8676        267 CTAGGTTGCAAATTACTGTTTTT-GTTACTGTCACCAA 231

Matrix = 20p43g.matrix
Kimura (with divCpGMod) = 0.00
Transitions / transversions = 1.00 (0/0)
Gap_init rate = 0.06 (2 / 36), avg. gap size = 1.00 (2 / 2)


303 18.97 4.88 3.61 scaffold78|size742230 646975 647056 (94844) C genome_1_4786#DNA (7) 287 205 m_b1011s001i35 186136

  scaffold78|si     646975 GTTGCAAATTACTGTTTTTG-GTTACTGTCCCAATGTGCAGTAATCAGTA 647023
                              v               i-       v    ivviv           v
C genome_1_4786        287 GTTCCAAATTACTGTTTTTATGTTACTGACCCAGACCTCAGTAATCAGTC 238

  scaffold78|si     647024 ACCGAAAAAAGTAACGTACTGGTT---ACTCAGTAA 647056
                              --   v     i -i ii  i---         
C genome_1_4786        237 ACC--AAACAGTAATG-GCCAGTCATGACTCAGTAA 205

Matrix = 20p43g.matrix
Kimura (with divCpGMod) = 22.08
Transitions / transversions = 1.14 (8/7)
Gap_init rate = 0.06 (5 / 81), avg. gap size = 1.40 (7 / 5)


1489 1.78 0.00 0.00 scaffold78|size742230 647058 647226 (94674) rnd-5_family-1698#Unknown 1 169 (396) m_b1011s001i36 186137

  scaffold78|si     647058 TTACTGAAAAAATCTGTAAATGTGACTGTCACATGAGGTGTGACTCCTAC 647107
                                                                 i           
  rnd-5_family-          1 TTACTGAAAAAATCTGTAAATGTGACTGTCACATGAGGCGTGACTCCTAC 50

  scaffold78|si     647108 CCGACTCCTACTCATCTCTTAAGCAGTAACTTACTGACCATTTAAGCCAA 647157
                                                               v             
  rnd-5_family-         51 CCGACTCCTACTCATCTCTTAAGCAGTAACTTACTGTCCATTTAAGCCAA 100

  scaffold78|si     647158 AACAGTAACCTGGTAGATTACTGTATGATTACTGTCTGATGTGACACAAT 647207
                                                                             
  rnd-5_family-        101 AACAGTAACCTGGTAGATTACTGTATGATTACTGTCTGATGTGACACAAT 150

  scaffold78|si     647208 TACATATTTTACCCATAAA 647226
                           v               ?  
  rnd-5_family-        151 GACATATTTTACCCATNAA 169

Matrix = 20p43g.matrix
Kimura (with divCpGMod) = 1.26
Transitions / transversions = 0.50 (1/2)
Gap_init rate = 0.00 (0 / 168), avg. gap size = 0.0 (0 / 0)


1068 20.13 3.61 2.27 scaffold78|size742230 647228 647532 (94368) C rnd-1_family-2#Unknown (2090) 675 367 m_b1011s001i37 186138

  scaffold78|si     647228 GGCTGTTTATC--------TGTTGTGACGCGACGATTTGGGTGATTAGAA 647269
                                      --------i iv i    ivi    v v v     v  v
C rnd-1_family-        675 GGCTGTTTATCGTAGAGGACGCGGCGACGTCGCGATGTTGTTGATTTGAT 626

  scaffold78|si     647270 GTGGGAGGGGTGTTGGGAGGAAGGGCAGGGTGAGTTGCCATGAGTTTCAA 647319
                                        v i               v   vivv i  v      
C rnd-1_family-        625 GTGGGAGGGGTGTGGAGAGGAAGGGCAGGGTCAGTAAGGACGATTTTCAA 576

  scaffold78|si     647320 TGAAGTAGTTGAAAAGGAAAAAATCAAAATGGGAGAACTCACCACTCAGG 647369
                            v  i          vi       ------  v                 
C rnd-1_family-        575 TTAAATAGTTGAAAATAAAAAAAT------GGCAGAACTCACCACTCAGG 532

  scaffold78|si     647370 TGAGCAATGGAACTGATTCCTTTTTGGGCAGCAGGGCTGTTTATCTGT-T 647418
                                   ?  v       i     v v     v          -   -v
C rnd-1_family-        531 TGAGCAATNGACCTGATTCTTTTTTTGCCAGCACGGCTGTTTAT-TGTAG 483

  scaffold78|si     647419 ATGACGCGGTGATGGGCCGATGTGGGTGATAAGAAGTGGAAGGGGTGTTG 647468
                            v       i? i vvv      v v    v   v    i       iv 
C rnd-1_family-        482 AGGACGCGGCNACGTCGCGATGTTGTTGATTAGATGTGGGAGGGGTGCGG 433

  scaffold78|si     647469 GGAGGAAGGGCAGGGTGAGTTGCCATGAGTTTCAATGAAATAGTTGAAAA 647518
                                  v        v   vivv i  v       v    v   v iv 
C rnd-1_family-        432 GGAGGAATGGCAGGGTCAGTAAGGACGATTTTCAATTAAATTGTTTAGCA 383

  scaffold78|si     647519 GG--AAAAAATCAAAA 647532
                           v --      i     
C rnd-1_family-        382 CGTAAAAAAACCAAAA 367

Matrix = 20p43g.matrix
Kimura (with divCpGMod) = 20.42
Transitions / transversions = 0.46 (19/41)
Gap_init rate = 0.03 (10 / 304), avg. gap size = 1.80 (18 / 10)

3999 17.47 1.29 2.82 scaffold78|size742230 647263 648269 (93631) C rnd-1_family-2#Unknown (1408) 1357 366 m_b1011s001i38 186138

  scaffold78|si     647263 ATTAGAAGTGGGAGGGGTGTTGGGAGGAAGGGCAGGGTGAGTTGCCATGA 647312
                              v   v          i v v      v  i   i v   v vi-   
C rnd-1_family-       1357 ATTTGAATTGGGAGGGGTATGGTGAGGAACGGTAGGATCAGTAGAT-TGA 1309

  scaffold78|si     647313 GTTT-CAATGAAGTAGTTGAAAAGGAAAAAATCAAAATGGGAGAACTCAC 647361
                           i   -    v  i           -      vv  v    v         
C rnd-1_family-       1308 ATTTTCAATTAAATAGTTGAAAAG-AAAAAAGAAACATGGCAGAACTCAC 1260

  scaffold78|si     647362 CACTCAGGTGAGCAATGGAACTGATTCCTTTTTGGGCAGCAGGGCTGTTT 647411
                             v         i      v   v  --     v v          v  v
C rnd-1_family-       1259 CAGTCAGGTGAGTAATGGACCTGTTT--TTTTTTGCCAGCAGGGCTCTTG 1212

  scaffold78|si     647412 ATCTGTTATGACGCGGTGATGGGCCGATGTGGGTGATAAGAAGTGGAAGG 647461
                             v  vv v       i        i   v  v    vv       i   
C rnd-1_family-       1211 ATATGAGAGGACGCGGCGATGGGCCAATGGGGTTGATTTGAAGTGGGAGG 1162

  scaffold78|si     647462 GGTGTTGG-GAGGAAGGGCAGGGT--GAGTTGCCATGAGTTTCAATGAAA 647508
                              v    -           v   -- v i  v   ---       v   
C rnd-1_family-       1161 GGTTTTGGAGAGGAAGGGCATGGTCAGCGCTGACAT---TTTCAATTAAA 1115

  scaffold78|si     647509 TAGTTGAAAAGGAAAAAATCAAAAAGGGAGAACTCACCACTCAGGTGAGC 647558
                                      -  v    v    v? v           v         i
C rnd-1_family-       1114 TAGTTGAAAAG-AACAAATAAAAATNGCAGAACTCACCAGTCAGGTGAGT 1066

  scaffold78|si     647559 AATGGACCTGATTCTTTTTTGGGCAGCAGGGCTGTTTATCTGTTATGGCG 647608
                                               v v             vv    vv v i  
C rnd-1_family-       1065 AATGGACCTGATTCTTTTTTTGCCAGCAGGGCTGTTGCTCTGAGAGGACG 1016

  scaffold78|si     647609 TGGCGTCGGGCCGATGTGGGTGATTAGAAGTGGAAGGGGTGATGGGAGGA 647658
                           i    v  vvv      v v     v  v    i       vv i     
C rnd-1_family-       1015 CGGCGACGTCGCGATGTTGTTGATTTGATGTGGGAGGGGTGTGGAGAGGA 966

  scaffold78|si     647659 AGGGCAGGGTGAGTTGCCATGAGTTT-CAATGAAGTAGTTGAAAAGGGAA 647707
                                     v  i-i vv v     -    v  i      i   v--  
C rnd-1_family-        965 AGGGCAGGGTCAGC-ACATTCAGTTTTCAATTAAATAGTTGGAAAT--AA 919

  scaffold78|si     647708 AAAATCAAAATGGGAGAACTCACCACTCAGGTGAGCAATGGACCTGATTC 647757
                               v        v           v        vi v            
C rnd-1_family-        918 AAAAACAAAATGGCAGAACTCACCAGTCAGGTGATTATTGGACCTGATTC 869

  scaffold78|si     647758 CTTTTTGGGCAGCAGGGCTGTTTATCTGT-TATGACGTGGTGTCGGGCCG 647806
                           i     v v     v       v   -  -v v    i  i v  vvv  
C rnd-1_family-        868 TTTTTTTGCCAGCACGGCTGTTGATC-GTAGAGGACGCGGCGACGTCGCG 820

  scaffold78|si     647807 ATGTGGGTGATTAGAAGTGGAAGGGGTGATGAGAGGAAGGGCAGGGTGAG 647856
                               v v     v  v    i       vv                 v  
C rnd-1_family-        819 ATGTTGTTGATTTGATGTGGGAGGGGTGTGGAGAGGAAGGGCAGGGTCAG 770

  scaffold78|si     647857 T--TGCCATGAGTTTCAATGAAATAGTTGAAAAGGAAAAAATCAAAATGG 647904
                            --  i  -- v       v             vi       ------  
C rnd-1_family-        769 TCGTGTCA--ATTTTCAATTAAATAGTTGAAAATAAAAAAAT------GG 728

  scaffold78|si     647905 GAGAACTCACCACTCAGGTGAGCAATGGACCTGATTCTTTTTTGGGCAGC 647954
                           v           v                              v v    
C rnd-1_family-        727 CAGAACTCACCAGTCAGGTGAGCAATGGACCTGATTCTTTTTTTGCCAGC 678

  scaffold78|si     647955 AGGGCTGTTTATCTGT-TATGATGCTGCGTCGGGCCGATGTGGGTGATTA 648003
                            v           -  -v v  i  v   v  vvv      v v     v
C rnd-1_family-        677 ACGGCTGTTTATC-GTAGAGGACGCGGCGACGTCGCGATGTTGTTGATTT 629

  scaffold78|si     648004 GATGTGGGAGGGGTGTTGGGAGGAAGGGCAGGGTGAGTTGCCATGAGTTT 648053
```
