## Supplementary material for "Improved Reference Genome for *Cyclotella Cryptica* CCMP332, a Model for Cell Wall Morphogenesis, Salinity Adaptation, and Lipid Production in Diatoms (Bacillariophyta)": cryptica_pilon5.fasta.align (part 695 of 753)

```
                                           v i               v   vivv i  v   
C rnd-1_family-        628 GATGTGGGAGGGGTGTGGAGAGGAAGGGCAGGGTCAGTAAGGACGATTTT 579

  scaffold78|si     648054 CAATTAAATAGTTGAAAAGGGAAAAATCAAAATGGGAGAACTCACCACTC 648103
                                             --v   ----       v              
C rnd-1_family-        578 CAATTAAATAGTTGAAAA--TAAA----AAAATGGCAGAACTCACCACTC 535

  scaffold78|si     648104 AGGTGAGCAATGGACCTGATTCTTTTTTGGACAGCAGGGCTGTTTATCTG 648153
                                      ?                v v     v          -  
C rnd-1_family-        534 AGGTGAGCAATNGACCTGATTCTTTTTTTGCCAGCACGGCTGTTTAT-TG 486

  scaffold78|si     648154 T-TATGATGCGGCGACGAAG-AATTTGGGTGATTAGAAGTGGGAGGGGTG 648201
                            -v v  i     ?   vv -i  v v v        v            
C rnd-1_family-        485 TAGAGGACGCGGCNACGTCGCGATGTTGTTGATTAGATGTGGGAGGGGTG 436

  scaffold78|si     648202 TTGGGAGGAAGGGCAGGGTGAGTTGCCATGAGTTTCAATGAAGTAGTTGA 648251
                           iv        v        v   vivv i  v       v  i v   v 
C rnd-1_family-        435 CGGGGAGGAATGGCAGGGTCAGTAAGGACGATTTTCAATTAAATTGTTTA 386

  scaffold78|si     648252 AAAGG--AAAAAATCAAAAT 648269
                           iv v --      i      
C rnd-1_family-        385 GCACGTAAAAAAACCAAAAT 366

Matrix = 20p43g.matrix
Kimura (with divCpGMod) = 18.84
Transitions / transversions = 0.30 (39/132)
Gap_init rate = 0.04 (38 / 1006), avg. gap size = 1.08 (41 / 38)

4028 17.55 1.30 2.83 scaffold78|size742230 647451 648453 (93447) C rnd-1_family-2#Unknown (1412) 1353 366 m_b1011s001i40 186138

  scaffold78|si     647451 GAAGTGGAAGGGGTGTTGGGAGGAAGGGCAGGGTGAGTTGCCATGAGTTT 647500
                              v   i      i v v      v  i   i v   v vi-   i   
C rnd-1_family-       1353 GAATTGGGAGGGGTATGGTGAGGAACGGTAGGATCAGTAGAT-TGAATTT 1305

  scaffold78|si     647501 -CAATGAAATAGTTGAAAAGGAAAAAATCAAAAAGGGAGAACTCACCACT 647549
                           -    v              -      vv  v v  v           v 
C rnd-1_family-       1304 TCAATTAAATAGTTGAAAAG-AAAAAAGAAACATGGCAGAACTCACCAGT 1256

  scaffold78|si     647550 CAGGTGAGCAATGGACCTGATTCTTTTTTGGGCAGCAGGGCTGTTTATCT 647599
                                   i          -- i      v v          v  v  v 
C rnd-1_family-       1255 CAGGTGAGTAATGGACCTG--TTTTTTTTTGCCAGCAGGGCTCTTGATAT 1208

  scaffold78|si     647600 GTTATGGCGTGGCGTCGGGCCGATGTGGGTGATTAGAAGTGGAAGGGGTG 647649
                            vv v i  i    vi     i   v  v     v       i      v
C rnd-1_family-       1207 GAGAGGACGCGGCGATGGGCCAATGGGGTTGATTTGAAGTGGGAGGGGTT 1158

  scaffold78|si     647650 ATGG-GAGGAAGGGCAGGGT--GAGTTGCCATGAGTTTCAATGAAGTAGT 647696
                           v   -           v   -- v i  v   ---       v  i    
C rnd-1_family-       1157 TTGGAGAGGAAGGGCATGGTCAGCGCTGACAT---TTTCAATTAAATAGT 1111

  scaffold78|si     647697 TGAAAAGGGAAAAAATCAAAATGGGAGAACTCACCACTCAGGTGAGCAAT 647746
                                  --  v    v     ? v           v         i   
C rnd-1_family-       1110 TGAAAAG--AACAAATAAAAATNGCAGAACTCACCAGTCAGGTGAGTAAT 1063

  scaffold78|si     647747 GGACCTGATTCCTTTTTGGGCAGCAGGGCTGTTTATCTGTTATGACGTGG 647796
                                      i     v v             vv    vv v    i  
C rnd-1_family-       1062 GGACCTGATTCTTTTTTTGCCAGCAGGGCTGTTGCTCTGAGAGGACGCGG 1013

  scaffold78|si     647797 TGTCGGGCCGATGTGGGTGATTAGAAGTGGAAGGGGTGATGAGAGGAAGG 647846
                           i v  vvv      v v     v  v    i       vv          
C rnd-1_family-       1012 CGACGTCGCGATGTTGTTGATTTGATGTGGGAGGGGTGTGGAGAGGAAGG 963

  scaffold78|si     647847 GCAGGGTGAGTTGCCATGAGTTT-CAATGAAATAGTTGAAAAGGAAAAAA 647895
                                  v  i-i vv v     -    v         i   vi      
C rnd-1_family-        962 GCAGGGTCAGC-ACATTCAGTTTTCAATTAAATAGTTGGAAATAAAAAAA 914

  scaffold78|si     647896 TCAAAATGGGAGAACTCACCACTCAGGTGAGCAATGGACCTGATTCTTTT 647945
                           -        v           v        vi v                
C rnd-1_family-        913 -CAAAATGGCAGAACTCACCAGTCAGGTGATTATTGGACCTGATTCTTTT 865

  scaffold78|si     647946 TTGGGCAGCAGGGCTGTTTATCTGT-TATGATGCTGCGTCGGGCCGATGT 647994
                             v v     v       v   -  -v v  i  v   v  vvv      
C rnd-1_family-        864 TTTGCCAGCACGGCTGTTGATC-GTAGAGGACGCGGCGACGTCGCGATGT 816

  scaffold78|si     647995 GGGTGATTAGATGTGGGAGGGGTGTTGGGAGGAAGGGCAGGGTGAGT--T 648042
                           v v     v                v i               v   -- 
C rnd-1_family-        815 TGTTGATTTGATGTGGGAGGGGTGTGGAGAGGAAGGGCAGGGTCAGTCGT 766

  scaffold78|si     648043 GCCATGAGTTTCAATTAAATAGTTGAAAAGGGAAAAATCAAAATGGGAGA 648092
                            i  -- v                     --v   ----       v   
C rnd-1_family-        765 GTCA--ATTTTCAATTAAATAGTTGAAAA--TAAA----AAAATGGCAGA 724

  scaffold78|si     648093 ACTCACCACTCAGGTGAGCAATGGACCTGATTCTTTTTTGGACAGCAGGG 648142
                                   v                              v v     v  
C rnd-1_family-        723 ACTCACCAGTCAGGTGAGCAATGGACCTGATTCTTTTTTTGCCAGCACGG 674

  scaffold78|si     648143 CTGTTTATCTGT-TATGATGCGGCGACGAAG-AATTTGGGTGATTAGAAG 648190
                                    -  -v v  i         vv -i  v v v     v  v 
C rnd-1_family-        673 CTGTTTATC-GTAGAGGACGCGGCGACGTCGCGATGTTGTTGATTTGATG 625

  scaffold78|si     648191 TGGGAGGGGTGTTGGGAGGAAGGGCAGGGTGAGTTGCCATGAGTTTCAAT 648240
                                       v i               v   vivv i  v       
C rnd-1_family-        624 TGGGAGGGGTGTGGAGAGGAAGGGCAGGGTCAGTAAGGACGATTTTCAAT 575

  scaffold78|si     648241 GAAGTAGTTGAAAAGGAAAAAATCAAAATGGGAGAACTCACCACTCAGGT 648290
                           v  i          vi  ------       v                  
C rnd-1_family-        574 TAAATAGTTGAAAATAAA------AAAATGGCAGAACTCACCACTCAGGT 531

  scaffold78|si     648291 GAGCAATGGACCTGATTCTTTTTTGGATAGCAGGGCTGTTTATCTGT-TA 648339
                                  ?                v vi    v          -   -v 
C rnd-1_family-        530 GAGCAATNGACCTGATTCTTTTTTTGCCAGCACGGCTGTTTAT-TGTAGA 482

  scaffold78|si     648340 TGACGCGGTGATGGGCCGATGTGGGTGATTAGAAGTGGAAGGGGTGTTGG 648389
                           v       i? i vvv      v v        v    i       iv  
C rnd-1_family-        481 GGACGCGGCNACGTCGCGATGTTGTTGATTAGATGTGGGAGGGGTGCGGG 432

  scaffold78|si     648390 GAGGAAGGGCAGGGTGAGTTGCCATGAGTTTCAATGAAATAGTTGAAAAG 648439
                                 v        v   vivv i  v       v    v   v iv v
C rnd-1_family-        431 GAGGAATGGCAGGGTCAGTAAGGACGATTTTCAATTAAATTGTTTAGCAC 382

  scaffold78|si     648440 G--AAAAAATCAAAAT 648453
                            --      i      
C rnd-1_family-        381 GTAAAAAAACCAAAAT 366

Matrix = 20p43g.matrix
Kimura (with divCpGMod) = 18.90
Transitions / transversions = 0.35 (44/127)
Gap_init rate = 0.04 (38 / 1002), avg. gap size = 1.08 (41 / 38)

4058 17.28 1.39 2.92 scaffold78|size742230 647631 648637 (93263) C rnd-1_family-2#Unknown (1408) 1357 366 m_b1011s001i42 186138

  scaffold78|si     647631 ATTAGAAGTGGAAGGGGTGATGG-GAGGAAGGGCAGGGTGAGTTGCCATG 647679
                              v   v   i      -    -      v  i   i v   v vi-  
C rnd-1_family-       1357 ATTTGAATTGGGAGGGGT-ATGGTGAGGAACGGTAGGATCAGTAGAT-TG 1310

  scaffold78|si     647680 AGTTT-CAATGAAGTAGTTGAAAAGGGAAAAAATCAAAATGGGAGAACTC 647728
                            i   -    v  i           ii    i --  v    v       
C rnd-1_family-       1309 AATTTTCAATTAAATAGTTGAAAAGAAAAAAGA--AACATGGCAGAACTC 1262

  scaffold78|si     647729 ACCACTCAGGTGAGCAATGGACCTGATTCCTTTTTGGGCAGCAGGGCTGT 647778
                               v         i          v  --     v v          v 
C rnd-1_family-       1261 ACCAGTCAGGTGAGTAATGGACCTGTTT--TTTTTTGCCAGCAGGGCTCT 1214

  scaffold78|si     647779 TTATCTGTTATGACGTGGTGTCGGGCCGATGTGGGTGATTAGAAGTGGAA 647828
                            v  v  vv v    i  i vi     i   v  v     v       i 
C rnd-1_family-       1213 TGATATGAGAGGACGCGGCGATGGGCCAATGGGGTTGATTTGAAGTGGGA 1164

  scaffold78|si     647829 GGGGTGATG-AGAGGAAGGGCAGGGT--GAGTTGCCATGAGTTTCAATGA 647875
                                vv  -            v   -- v i  v   ---       v 
C rnd-1_family-       1163 GGGGTTTTGGAGAGGAAGGGCATGGTCAGCGCTGACAT---TTTCAATTA 1117

  scaffold78|si     647876 AATAGTTGAAAAGGAAAAAATCAAAATGGGAGAACTCACCACTCAGGTGA 647925
                                        -  v    v     ? v           v        
C rnd-1_family-       1116 AATAGTTGAAAAG-AACAAATAAAAATNGCAGAACTCACCAGTCAGGTGA 1068

  scaffold78|si     647926 GCAATGGACCTGATTCTTTTTTGGGCAGCAGGGCTGTTTATCTGTTATGA 647975
                            i                    v v             vv    vv v  
C rnd-1_family-       1067 GTAATGGACCTGATTCTTTTTTTGCCAGCAGGGCTGTTGCTCTGAGAGGA 1018

  scaffold78|si     647976 TGCTGCGTCGGGCCGATGTGGGTGATTAGATGTGGGAGGGGTGTTGGGAG 648025
                           i  v   v  vvv      v v     v                v i   
C rnd-1_family-       1017 CGCGGCGACGTCGCGATGTTGTTGATTTGATGTGGGAGGGGTGTGGAGAG 968

  scaffold78|si     648026 GAAGGGCAGGGTGAGTTGCCATGAGTTT-CAATTAAATAGTTGAAAAGGG 648074
                                       v  i-i vv v     -              i   vii
C rnd-1_family-        967 GAAGGGCAGGGTCAGC-ACATTCAGTTTTCAATTAAATAGTTGGAAATAA 919

  scaffold78|si     648075 AAAAATCAAAATGGGAGAACTCACCACTCAGGTGAGCAATGGACCTGATT 648124
                                -        v           v        vi v           
C rnd-1_family-        918 AAAAA-CAAAATGGCAGAACTCACCAGTCAGGTGATTATTGGACCTGATT 870

  scaffold78|si     648125 CTTTTTTGGACAGCAGGGCTGTTTATCTGT-TATGATGCGGCGACGAAG- 648172
                                  v v     v       v   -  -v v  i         vv -
C rnd-1_family-        869 CTTTTTTTGCCAGCACGGCTGTTGATC-GTAGAGGACGCGGCGACGTCGC 821

  scaffold78|si     648173 AATTTGGGTGATTAGAAGTGGGAGGGGTGTTGGGAGGAAGGGCAGGGTGA 648222
                           i  v v v     v  v             v i               v 
C rnd-1_family-        820 GATGTTGTTGATTTGATGTGGGAGGGGTGTGGAGAGGAAGGGCAGGGTCA 771

  scaffold78|si     648223 GT--TGCCATGAGTTTCAATGAAGTAGTTGAAAAGGAAAAAATCAAAATG 648270
                             --  i  -- v       v  i          vi       ------ 
C rnd-1_family-        770 GTCGTGTCA--ATTTTCAATTAAATAGTTGAAAATAAAAAAAT------G 729

  scaffold78|si     648271 GGAGAACTCACCACTCAGGTGAGCAATGGACCTGATTCTTTTTTGGATAG 648320
                            v           v                              v vi  
C rnd-1_family-        728 GCAGAACTCACCAGTCAGGTGAGCAATGGACCTGATTCTTTTTTTGCCAG 679

  scaffold78|si     648321 CAGGGCTGTTTATCTGT-TATGACGCGGTGATGGGCCGATGTGGGTGATT 648369
                             v           -  -v v       i  i vvv      v v     
C rnd-1_family-        678 CACGGCTGTTTATC-GTAGAGGACGCGGCGACGTCGCGATGTTGTTGATT 630

  scaffold78|si     648370 AGAAGTGGAAGGGGTGTTGGGAGGAAGGGCAGGGTGAGTTGCCATGAGTT 648419
                           v  v    i        v i               v   vivv i  v  
C rnd-1_family-        629 TGATGTGGGAGGGGTGTGGAGAGGAAGGGCAGGGTCAGTAAGGACGATTT 580

  scaffold78|si     648420 TCAATGAAATAGTTGAAAAGGAAAAAATCAAAATGGGAGAACTCACCACT 648469
                                v             vi  ------       v             
C rnd-1_family-        579 TCAATTAAATAGTTGAAAATAAA------AAAATGGCAGAACTCACCACT 536

  scaffold78|si     648470 GAGGTGAGCAATTGACCTGATTCTTTTTTGGGCAGCAGGGCTGTTTATCT 648519
                           v           ?                v v     v          - 
C rnd-1_family-        535 CAGGTGAGCAATNGACCTGATTCTTTTTTTGCCAGCACGGCTGTTTAT-T 487

  scaffold78|si     648520 GT-TATGACGCGGCATTGGACCGATGTGGGTGATTAGATGTGGGAGGGGT 648568
                             -v v        ?vi vvv      v v                    
C rnd-1_family-        486 GTAGAGGACGCGGCNACGTCGCGATGTTGTTGATTAGATGTGGGAGGGGT 437

  scaffold78|si     648569 GCTGGGAGGAAGGGCAGGGTGAGTTGCCGTGAGTTTCAATGAAATAGTTG 648618
                             v        v        v   vivvii  v       v    v   v
C rnd-1_family-        436 GCGGGGAGGAATGGCAGGGTCAGTAAGGACGATTTTCAATTAAATTGTTT 387

  scaffold78|si     648619 AAAAGG--GAAAAATCAAAAT 648637
                            iv v --i     i      
C rnd-1_family-        386 AGCACGTAAAAAAACCAAAAT 366

Matrix = 20p43g.matrix
Kimura (with divCpGMod) = 18.55
Transitions / transversions = 0.37 (46/123)
Gap_init rate = 0.04 (40 / 1006), avg. gap size = 1.07 (43 / 40)

4060 17.41 2.26 2.77 scaffold78|size742230 647816 648831 (93069) C rnd-1_family-2#Unknown (1408) 1357 347 m_b1011s001i44 186138

  scaffold78|si     647816 ATTAGAAGTGGAAGGGGTGATGA-GAGGAAGGGCAGGGTGAGTTGCCATG 647864
                              v   v   i      -   i-      v  i   i v   v vi-  
C rnd-1_family-       1357 ATTTGAATTGGGAGGGGT-ATGGTGAGGAACGGTAGGATCAGTAGAT-TG 1310

  scaffold78|si     647865 AGTTT-CAATGAAATAGTTGAAAAGGAAAAAATCAAAATGGGAGAACTCA 647913
                            i   -    v              -      vv  v    v        
C rnd-1_family-       1309 AATTTTCAATTAAATAGTTGAAAAG-AAAAAAGAAACATGGCAGAACTCA 1261

  scaffold78|si     647914 CCACTCAGGTGAGCAATGGACCTGATTCTTTTTTGGGCAGCAGGGCTGTT 647963
                              v         i          -- i      v v          v  
C rnd-1_family-       1260 CCAGTCAGGTGAGTAATGGACCTG--TTTTTTTTTGCCAGCAGGGCTCTT 1213

  scaffold78|si     647964 TATCTGTTATGATGCTGCGTCGGGCCGATGTGGGTGATTAGATGTGGGAG 648013
                           v  v  vv v  i  v   vi     i   v  v     v  v       
C rnd-1_family-       1212 GATATGAGAGGACGCGGCGATGGGCCAATGGGGTTGATTTGAAGTGGGAG 1163

  scaffold78|si     648014 GGGTGTTGG-GAGGAAGGGCAGGGT--GAGTTGCCATGAGTTTCAATTAA 648060
                               v    -           v   -- v i  v   ---          
C rnd-1_family-       1162 GGGTTTTGGAGAGGAAGGGCATGGTCAGCGCTGACAT---TTTCAATTAA 1116

  scaffold78|si     648061 ATAGTTGAAAAGGGAAAAATCAAAATGGGAGAACTCACCACTCAGGTGAG 648110
                                       i- v    v     ? v           v         
C rnd-1_family-       1115 ATAGTTGAAAAGA-ACAAATAAAAATNGCAGAACTCACCAGTCAGGTGAG 1067

  scaffold78|si     648111 CAATGGACCTGATTCTTTTTTGGACAGCAGGGCTGTTTATCTGTTATGAT 648160
                           i                    v v             vv    vv v  i
C rnd-1_family-       1066 TAATGGACCTGATTCTTTTTTTGCCAGCAGGGCTGTTGCTCTGAGAGGAC 1017

  scaffold78|si     648161 GCGGCGACGAAG-AATTTGGGTGATTAGAAGTGGGAGGGGTGTTGGGAGG 648209
                                    vv -i  v v v     v  v             v i    
C rnd-1_family-       1016 GCGGCGACGTCGCGATGTTGTTGATTTGATGTGGGAGGGGTGTGGAGAGG 967

  scaffold78|si     648210 AAGGGCAGGGTGAGTTGCCATGAGTTT-CAATGAAGTAGTTGAAAAGGAA 648258
                                      v  i-i vv v     -    v  i      i   vi  
C rnd-1_family-        966 AAGGGCAGGGTCAGC-ACATTCAGTTTTCAATTAAATAGTTGGAAATAAA 918

  scaffold78|si     648259 AAAATCAAAATGGGAGAACTCACCACTCAGGTGAGCAATGGACCTGATTC 648308
                               -        v           v        vi v            
C rnd-1_family-        917 AAAA-CAAAATGGCAGAACTCACCAGTCAGGTGATTATTGGACCTGATTC 869

  scaffold78|si     648309 TTTTTTGGATAGCAGGGCTGTTTATCTGT-TATGACGCGGTGATGGGCCG 648357
                                 v vi    v       v   -  -v v       i  i vvv  
C rnd-1_family-        868 TTTTTTTGCCAGCACGGCTGTTGATC-GTAGAGGACGCGGCGACGTCGCG 820

  scaffold78|si     648358 ATGTGGGTGATTAGAAGTGGAAGGGGTGTTGGGAGGAAGGGCAGGGTGAG 648407
                               v v     v  v    i        v i               v  
C rnd-1_family-        819 ATGTTGTTGATTTGATGTGGGAGGGGTGTGGAGAGGAAGGGCAGGGTCAG 770

  scaffold78|si     648408 T--TGCCATGAGTTTCAATGAAATAGTTGAAAAGGAAAAAATCAAAATGG 648455
                            --  i  -- v       v             vi  ------       
C rnd-1_family-        769 TCGTGTCA--ATTTTCAATTAAATAGTTGAAAATAAA------AAAATGG 728

  scaffold78|si     648456 GAGAACTCACCACTGAGGTGAGCAATTGACCTGATTCTTTTTTGGGCAGC 648505
                           v           v v           v                v v    
C rnd-1_family-        727 CAGAACTCACCAGTCAGGTGAGCAATGGACCTGATTCTTTTTTTGCCAGC 678

  scaffold78|si     648506 AGGGCTGTTTATCTGT-TATGACGCGGCATTGGACCGATGTGGGTGATTA 648554
                            v           -  -v v        ivi vvv      v v     v
C rnd-1_family-        677 ACGGCTGTTTATC-GTAGAGGACGCGGCGACGTCGCGATGTTGTTGATTT 629

  scaffold78|si     648555 GATGTGGGAGGGGTGCTGGGAGGAAGGGCAGGGTGAGTTGCCGTGAGTTT 648604
                                          iv i               v   vivvii  v   
C rnd-1_family-        628 GATGTGGGAGGGGTGTGGAGAGGAAGGGCAGGGTCAGTAAGGACGATTTT 579

  scaffold78|si     648605 CAATGAAATAGTTGAAAAGGGAAAAATCAAAATGGGAGAACTCACCACTC 648654
                               v             --v   ----       v              
C rnd-1_family-        578 CAATTAAATAGTTGAAAA--TAAA----AAAATGGCAGAACTCACCACTC 535

  scaffold78|si     648655 AGGTGAGCAATGGACCTGATTCTTTTTTTGGCAGCAGGGCCGTTTATCTG 648704
                                      ?                  v     v   i      -  
C rnd-1_family-        534 AGGTGAGCAATNGACCTGATTCTTTTTTTGCCAGCACGGCTGTTTAT-TG 486

  scaffold78|si     648705 T-TATGACACGGCA--------ATTTGGGTGATTAGAAATGGGAGGGGTG 648745
                            -v v   i    ?--------  v v v        vi           
C rnd-1_family-        485 TAGAGGACGCGGCNACGTCGCGATGTTGTTGATTAGATGTGGGAGGGGTG 436

  scaffold78|si     648746 TTGGGAGGAAGGGCAAGGTTAGTTATGATGTGTTTCAATTAAATAGTTGA 648795
                           iv        v    i   i   v v  i vv            v   v 
C rnd-1_family-        435 CGGGGAGGAATGGCAGGGTCAGTAAGGACGATTTTCAATTAAATTGTTTA 386

  scaffold78|si     648796 ACATG--AAATAATAAAAAT-GGGAGAACTCAACATCCA 648831
                           i  i --   v  iv     -i v v   v     v   
C rnd-1_family-        385 GCACGTAAAAAAACCAAAATCAGCATAACACAACAACCA 347

Matrix = 20p43g.matrix
Kimura (with divCpGMod) = 18.50
Transitions / transversions = 0.39 (48/124)
Gap_init rate = 0.04 (41 / 1015), avg. gap size = 1.24 (51 / 41)

4152 17.41 1.92 2.54 scaffold78|size742230 648008 648997 (92903) C rnd-1_family-2#Unknown (1416) 1349 366 m_b1011s001i46 186138

  scaffold78|si     648008 TGGGAGGGGTGTTGGGAGGAAGGGCAGGGTGAGTTGCCATGAGTTT-CAA 648056
                                     i v v      v  i   i v   v vi-   i   -   
C rnd-1_family-       1349 TGGGAGGGGTATGGTGAGGAACGGTAGGATCAGTAGAT-TGAATTTTCAA 1301

  scaffold78|si     648057 TTAAATAGTTGAAAAGGGAAAAATCAAAATGGGAGAACTCACCACTCAGG 648106
                                           i-     vv  v    v           v     
C rnd-1_family-       1300 TTAAATAGTTGAAAAGA-AAAAAGAAACATGGCAGAACTCACCAGTCAGG 1252

  scaffold78|si     648107 TGAGCAATGGACCTGATTCTTTTTTGGACAGCAGGGCTGTTTATCTGTTA 648156
                               i          -- i      v v          v  v  v  vv 
C rnd-1_family-       1251 TGAGTAATGGACCTG--TTTTTTTTTGCCAGCAGGGCTCTTGATATGAGA 1204

  scaffold78|si     648157 TGATGCGGCGACGAAG-AATTTGGGTGATTAGAAGTGGGAGGGGTGTTGG 648205
                           v  i       i iiv-   vv  v     v              v    
C rnd-1_family-       1203 GGACGCGGCGATGGGCCAATGGGGTTGATTTGAAGTGGGAGGGGTTTTGG 1154

  scaffold78|si     648206 -GAGGAAGGGCAGGGT--GAGTTGCCATGAGTTTCAATGAAGTAGTTGAA 648252
                           -           v   -- v i  v   ---       v  i        
C rnd-1_family-       1153 AGAGGAAGGGCATGGTCAGCGCTGACAT---TTTCAATTAAATAGTTGAA 1107

  scaffold78|si     648253 AAGGAAAAAATCAAAATGGGAGAACTCACCACTCAGGTGAGCAATGGACC 648302
                              -  v    v     ? v           v         i        
C rnd-1_family-       1106 AAG-AACAAATAAAAATNGCAGAACTCACCAGTCAGGTGAGTAATGGACC 1058

  scaffold78|si     648303 TGATTCTTTTTTGGATAGCAGGGCTGTTTATCTGTTATGACGCGGTGATG 648352
                                       v vi            vv    vv v       i  i 
C rnd-1_family-       1057 TGATTCTTTTTTTGCCAGCAGGGCTGTTGCTCTGAGAGGACGCGGCGACG 1008

  scaffold78|si     648353 GGCCGATGTGGGTGATTAGAAGTGGAAGGGGTGTTGGGAGGAAGGGCAGG 648402
                           vvv      v v     v  v    i        v i             
C rnd-1_family-       1007 TCGCGATGTTGTTGATTTGATGTGGGAGGGGTGTGGAGAGGAAGGGCAGG 958

  scaffold78|si     648403 GTGAGTTGCCATGAG-TTTCAATGAAATAGTTGAAAAGGAAAAAATCAAA 648451
                             v  -ii vv v  -       v         i   vi      -    
C rnd-1_family-        957 GTCAG-CACATTCAGTTTTCAATTAAATAGTTGGAAATAAAAAAA-CAAA 910

  scaffold78|si     648452 ATGGGAGAACTCACCACTGAGGTGAGCAATTGACCTGATTCTTTTTTGGG 648501
                               v           v v      vi v v                v v
C rnd-1_family-        909 ATGGCAGAACTCACCAGTCAGGTGATTATTGGACCTGATTCTTTTTTTGC 860

  scaffold78|si     648502 CAGCAGGGCTGTTTATCTGT-TATGACGCGGCATTGGACCGATGTGGGTG 648550
                                v       v   -  -v v        ivi vvv      v v  
C rnd-1_family-        859 CAGCACGGCTGTTGATC-GTAGAGGACGCGGCGACGTCGCGATGTTGTTG 811

  scaffold78|si     648551 ATTAGATGTGGGAGGGGTGCTGGGAGGAAGGGCAGGGTGAGTTGCCGTGA 648600
                              v               iv i               v   i ivvii 
C rnd-1_family-        810 ATTTGATGTGGGAGGGGTGTGGAGAGGAAGGGCAGGGTCAGTCGTGTCAA 761

  scaffold78|si     648601 GTTTCAATGAAATAGTTGAAAAGGGAAAAATCAAAATGGGAGAACTCACC 648650
                           v       v             --v   ----       v          
C rnd-1_family-        760 TTTTCAATTAAATAGTTGAAAA--TAAA----AAAATGGCAGAACTCACC 717

  scaffold78|si     648651 ACTCAGGTGAGCAATGGACCTGATTCTTTTTTTGGCAGCAGGGCCGTTTA 648700
                            v                                v     v   i     
C rnd-1_family-        716 AGTCAGGTGAGCAATGGACCTGATTCTTTTTTTGCCAGCACGGCTGTTTA 667

  scaffold78|si     648701 TCTGT-TATGACACG--------GCAATTTGGGTGATTAGAAATGGGAGG 648741
                             -  -v v   i  --------  i  v v v     v  vi       
C rnd-1_family-        666 TC-GTAGAGGACGCGGCGACGTCGCGATGTTGTTGATTTGATGTGGGAGG 618

  scaffold78|si     648742 GGTGTTGGGAGGAAGGGCAAGGTTAGTTATGATGTGTTTCAATTAAATAG 648791
                                v i           i   i   v v  i vv              
C rnd-1_family-        617 GGTGTGGAGAGGAAGGGCAGGGTCAGTAAGGACGATTTTCAATTAAATAG 568

  scaffold78|si     648792 TTGAACATGAAATAATAAAAATGGGAGAACTCAACATCCAGGTGAGCAAT 648841
                               -----      -        v        v  ii            
C rnd-1_family-        567 TTGA-----AAATAA-AAAAATGGCAGAACTCACCACTCAGGTGAGCAAT 524

  scaffold78|si     648842 GGACCTGGTTCTTTTTTTGCCAGCACGGTTGTTTATCTGT-GATGACGCG 648890
                           ?      i                    i       -   -  v      
C rnd-1_family-        523 NGACCTGATTCTTTTTTTGCCAGCACGGCTGTTTAT-TGTAGAGGACGCG 475

  scaffold78|si     648891 GCAACGGGGCGATTTGGTTCATTAGAAGTGGGAGGGGTGATAGGAAGAG- 648939
                             ?   vv     v v   v      v            vvi   i  i-
C rnd-1_family-        474 GCNACGTCGCGATGTTGTTGATTAGATGTGGGAGGGGTGCGGGGAGGAAT 425

  scaffold78|si     648940 GGCAGGGTTAGTTGCCACGAGTTTCAATTAAATAGTTGAAAATGC-AAAA 648988
                                   i   vivv    v            v   v iv i i-    
C rnd-1_family-        424 GGCAGGGTCAGTAAGGACGATTTTCAATTAAATTGTTTAGCACGTAAAAA 375

  scaffold78|si     648989 AATCAAAAT 648997
                             i      
C rnd-1_family-        374 AACCAAAAT 366

Matrix = 20p43g.matrix
Kimura (with divCpGMod) = 18.68
Transitions / transversions = 0.47 (54/114)
Gap_init rate = 0.04 (36 / 989), avg. gap size = 1.22 (44 / 36)

4209 17.69 2.00 2.62 scaffold78|size742230 648183 649180 (92720) C rnd-1_family-2#Unknown (1408) 1357 366 m_b1011s001i48 186138

  scaffold78|si     648183 ATTAGAAGTGGGAGGGGTGTTGGGAGGAAGGGCAGGGTGAGTTGCCATGA 648232
                              v   v          i v v      v  i   i v   v vi-   
C rnd-1_family-       1357 ATTTGAATTGGGAGGGGTATGGTGAGGAACGGTAGGATCAGTAGAT-TGA 1309

  scaffold78|si     648233 GTTT-CAATGAAGTAGTTGAAAAGGAAAAAATCAAAATGGGAGAACTCAC 648281
                           i   -    v  i           -      vv  v    v         
C rnd-1_family-       1308 ATTTTCAATTAAATAGTTGAAAAG-AAAAAAGAAACATGGCAGAACTCAC 1260

  scaffold78|si     648282 CACTCAGGTGAGCAATGGACCTGATTCTTTTTTGGATAGCAGGGCTGTTT 648331
                             v         i          -- i      v vi         v  v
C rnd-1_family-       1259 CAGTCAGGTGAGTAATGGACCTG--TTTTTTTTTGCCAGCAGGGCTCTTG 1212

  scaffold78|si     648332 ATCTGTTATGACGCGGTGATGGGCCGATGTGGGTGATTAGAAGTGGAAGG 648381
                             v  vv v       i        i   v  v     v       i   
C rnd-1_family-       1211 ATATGAGAGGACGCGGCGATGGGCCAATGGGGTTGATTTGAAGTGGGAGG 1162

  scaffold78|si     648382 GGTGTTGG-GAGGAAGGGCAGGGT--GAGTTGCCATGAGTTTCAATGAAA 648428
                              v    -           v   -- v i  v   ---       v   
C rnd-1_family-       1161 GGTTTTGGAGAGGAAGGGCATGGTCAGCGCTGACAT---TTTCAATTAAA 1115

  scaffold78|si     648429 TAGTTGAAAAGGAAAAAATCAAAATGGGAGAACTCACCACTGAGGTGAGC 648478
                                      -  v    v     ? v           v v       i
C rnd-1_family-       1114 TAGTTGAAAAG-AACAAATAAAAATNGCAGAACTCACCAGTCAGGTGAGT 1066

  scaffold78|si     648479 AATTGACCTGATTCTTTTTTGGGCAGCAGGGCTGTTTATCTGTTATGACG 648528
                              v                v v             vv    vv v    
C rnd-1_family-       1065 AATGGACCTGATTCTTTTTTTGCCAGCAGGGCTGTTGCTCTGAGAGGACG 1016

  scaffold78|si     648529 CGGCATTGGACCGATGTGGGTGATTAGATGTGGGAGGGGTGCTGGGAGGA 648578
                               ivi vvv      v v     v               iv i     
C rnd-1_family-       1015 CGGCGACGTCGCGATGTTGTTGATTTGATGTGGGAGGGGTGTGGAGAGGA 966

  scaffold78|si     648579 AGGGCAGGGTGAGTTGCCGTGAG-TTTCAATGAAATAGTTGAAAAGGGAA 648627
                                     v  -ii vv v  -       v         i   vii  
C rnd-1_family-        965 AGGGCAGGGTCAG-CACATTCAGTTTTCAATTAAATAGTTGGAAATAAAA 917

  scaffold78|si     648628 AAATCAAAATGGGAGAACTCACCACTCAGGTGAGCAATGGACCTGATTCT 648677
                              -        v           v        vi v             
C rnd-1_family-        916 AAA-CAAAATGGCAGAACTCACCAGTCAGGTGATTATTGGACCTGATTCT 868

  scaffold78|si     648678 TTTTTTGGCAGCAGGGCCGTTTATCTGT-TATGACACG--------GCAA 648718
                                  v     v   i   v   -  -v v   i  --------  i 
C rnd-1_family-        867 TTTTTTGCCAGCACGGCTGTTGATC-GTAGAGGACGCGGCGACGTCGCGA 819

  scaffold78|si     648719 TTTGGGTGATTAGAAATGGGAGGGGTGTTGGGAGGAAGGGCAAGGTTAGT 648768
                            v v v     v  vi            v i           i   i   
C rnd-1_family-        818 TGTTGTTGATTTGATGTGGGAGGGGTGTGGAGAGGAAGGGCAGGGTCAGT 769

  scaffold78|si     648769 TATGATGTGTTTCAATTAAATAGTTGAACATGAAATAATAAAAATGGGAG 648818
                           ii  viivv                  -----      -        v  
C rnd-1_family-        768 CGTGTCAATTTTCAATTAAATAGTTGA-----AAATAA-AAAAATGGCAG 725

  scaffold78|si     648819 AACTCAACATCCAGGTGAGCAATGGACCTGGTTCTTTTTTTGCCAGCACG 648868
                                 v  vi                   i                   
C rnd-1_family-        724 AACTCACCAGTCAGGTGAGCAATGGACCTGATTCTTTTTTTGCCAGCACG 675

  scaffold78|si     648869 GTTGTTTATCTGT-GATGACGCGGCAACGGGGCGATTTGGTTCATTAGAA 648917
                            i        -  -  v        i   vv     v v   v   v  v
C rnd-1_family-        674 GCTGTTTATC-GTAGAGGACGCGGCGACGTCGCGATGTTGTTGATTTGAT 626

  scaffold78|si     648918 GTGGGAGGGGTGATAGGAAG--AGGGCAGGGTTAGTTGCCACGAGTTTCA 648965
                                       - i ii  --          i   vivv    v     
C rnd-1_family-        625 GTGGGAGGGGTG-TGGAGAGGAAGGGCAGGGTCAGTAAGGACGATTTTCA 577

  scaffold78|si     648966 ATTAAATAGTTGAAAATGCAAAAAATCAAAATGGGAGAACTCACCATCCA 649015
                                            --   -----       v           ii  
C rnd-1_family-        576 ATTAAATAGTTGAAAAT--AAA-----AAAATGGCAGAACTCACCACTCA 534

  scaffold78|si     649016 TGTGAGCAATGAACCTGGTTCTTTTTTTGGCAGCAGGGCTGTTTATCTTT 649065
                           v         ?i     i           v     v          iv v
C rnd-1_family-        533 GGTGAGCAATNGACCTGATTCTTTTTTTGCCAGCACGGCTGTTTATTGTA 484

  scaffold78|si     649066 GTTGACGCGGCAACAGGGCGATTTGGTTCATTAGAAGTGGGAGGGGTGAT 649115
                            vv        ?  ivv     v v   v      v            vv
C rnd-1_family-        483 GAGGACGCGGCNACGTCGCGATGTTGTTGATTAGATGTGGGAGGGGTGCG 434

  scaffold78|si     649116 AGGAAGAG-GGCAGGGTTAGTTGCCACGAGTTTCAATTAAATAGTTGAAA 649164
                           i   i  i-        i   vivv    v            v   v iv
C rnd-1_family-        433 GGGAGGAATGGCAGGGTCAGTAAGGACGATTTTCAATTAAATTGTTTAGC 384

  scaffold78|si     649165 ATGC--AAAAATCAAAAT 649180
                            i i--     i      
C rnd-1_family-        383 ACGTAAAAAAACCAAAAT 366

Matrix = 20p43g.matrix
Kimura (with divCpGMod) = 19.16
Transitions / transversions = 0.52 (59/113)
Gap_init rate = 0.04 (36 / 997), avg. gap size = 1.28 (46 / 36)

4205 18.29 1.91 2.42 scaffold78|size742230 648367 649363 (92537) C rnd-1_family-2#Unknown (1408) 1357 366 m_b1011s001i50 186138

  scaffold78|si     648367 ATTAGAAGTGGAAGGGGTGTTGGGAGGAAGGGCAGGGTGAGTTGCCATGA 648416
                              v   v   i      i v v      v  i   i v   v vi-   
C rnd-1_family-       1357 ATTTGAATTGGGAGGGGTATGGTGAGGAACGGTAGGATCAGTAGAT-TGA 1309

  scaffold78|si     648417 GTTT-CAATGAAATAGTTGAAAAGGAAAAAATCAAAATGGGAGAACTCAC 648465
                           i   -    v              -      vv  v    v         
C rnd-1_family-       1308 ATTTTCAATTAAATAGTTGAAAAG-AAAAAAGAAACATGGCAGAACTCAC 1260

  scaffold78|si     648466 CACTGAGGTGAGCAATTGACCTGATTCTTTTTTGGGCAGCAGGGCTGTTT 648515
                             v v       i   v      -- i      v v          v  v
C rnd-1_family-       1259 CAGTCAGGTGAGTAATGGACCTG--TTTTTTTTTGCCAGCAGGGCTCTTG 1212

  scaffold78|si     648516 ATCTGTTATGACGCGGCATTGGACCGATGTGGGTGATTAGATGTGGGAGG 648565
                             v  vv v        iv   i  i   v  v     v  v        
C rnd-1_family-       1211 ATATGAGAGGACGCGGCGATGGGCCAATGGGGTTGATTTGAAGTGGGAGG 1162

  scaffold78|si     648566 GGTGCTGG-GAGGAAGGGCAGGGTGAGTTGCCGTGAGTTTCAATGAAATA 648614
                              vi   -           v   v  i-  i vv v       v     
C rnd-1_family-       1161 GGTTTTGGAGAGGAAGGGCATGGTCAGC-GCTGACATTTTCAATTAAATA 1113

  scaffold78|si     648615 GTTGAAAAGGGAAAAATCAAAATGGGAGAACTCACCACTCAGGTGAGCAA 648664
                                    i- v    v     ? v           v         i  
C rnd-1_family-       1112 GTTGAAAAGA-ACAAATAAAAATNGCAGAACTCACCAGTCAGGTGAGTAA 1064

  scaffold78|si     648665 TGGACCTGATTCTTTTTTTGGCAGCAGGGCCGTTTATCTGTTATGACACG 648714
                                               v         i   vv    vv v   i  
C rnd-1_family-       1063 TGGACCTGATTCTTTTTTTGCCAGCAGGGCTGTTGCTCTGAGAGGACGCG 1014

  scaffold78|si     648715 GCAA--------TTTGGGTGATTAGAAATGGGAGGGGTGTTGGGAGGAAG 648756
                             i -------- v v v     v  vi            v i       
C rnd-1_family-       1013 GCGACGTCGCGATGTTGTTGATTTGATGTGGGAGGGGTGTGGAGAGGAAG 964

  scaffold78|si     648757 GGCAAGGTTAGT-TATGATGTGTTTCAATTAAATAGTTGAACATGAAATA 648805
                               i   i  i-i  vvv  -                 i v  i   v 
C rnd-1_family-        963 GGCAGGGTCAGCACATTCAGT-TTTCAATTAAATAGTTGGAAATAAAAAA 915

  scaffold78|si     648806 ATAAAAATGGGAGAACTCAACATCCAGGTGAGCAATGGACCTGGTTCTTT 648855
                            i    -   v        v  vi       vi v        i      
C rnd-1_family-        914 ACAAAA-TGGCAGAACTCACCAGTCAGGTGATTATTGGACCTGATTCTTT 866

  scaffold78|si     648856 TTTTGCCAGCACGGTTGTTTATCTGT-GATGACGCGGCAACGGGGCGATT 648904
                                         i    v   -  -  v        i   vv     v
C rnd-1_family-        865 TTTTGCCAGCACGGCTGTTGATC-GTAGAGGACGCGGCGACGTCGCGATG 817

  scaffold78|si     648905 TGGTTCATTAGAAGTGGGAGGGGTGATAGGAAG--AGGGCAGGGTTAGTT 648952
                            v   v   v  v            - i ii  --          i   i
C rnd-1_family-        816 TTGTTGATTTGATGTGGGAGGGGTG-TGGAGAGGAAGGGCAGGGTCAGTC 768

  scaffold78|si     648953 GCCACGAGTTTCAATTAAATAGTTGAAAATGCAAAAAATCAAAATGGGAG 649002
                            ivv i v                      -----   --       v  
C rnd-1_family-        767 GTGTCAATTTTCAATTAAATAGTTGAAAAT-----AAA--AAAATGGCAG 725

  scaffold78|si     649003 AACTCACCATCCATGTGAGCAATGAACCTGGTTCTTTTTTTGGCAGCAGG 649052
                                    vi  v          i     i           v     v 
C rnd-1_family-        724 AACTCACCAGTCAGGTGAGCAATGGACCTGATTCTTTTTTTGCCAGCACG 675

  scaffold78|si     649053 GCTGTTTATCTTTGTTGACGCGGCAACAGGGCGATTTGGTTCATTAGAAG 649102
                                     v v vv        i  ivv     v v   v   v  v 
C rnd-1_family-        674 GCTGTTTATCGTAGAGGACGCGGCGACGTCGCGATGTTGTTGATTTGATG 625

  scaffold78|si     649103 TGGGAGGGGTGATAGGAAG--AGGGCAGGGTTAGTTGCCACGAGTTTCAA 649150
                                      - i ii  --          i   vivv    v      
C rnd-1_family-        624 TGGGAGGGGTG-TGGAGAGGAAGGGCAGGGTCAGTAAGGACGATTTTCAA 576

  scaffold78|si     649151 TTAAATAGTTGAAAATGCAAAAATCAAAATGGGAGAACTCACCATCCAGG 649200
                                           ----   --       v           ii    
C rnd-1_family-        575 TTAAATAGTTGAAAAT----AAA--AAAATGGCAGAACTCACCACTCAGG 532

  scaffold78|si     649201 TGAGCAATGAACCTGGTTCTTTTTTTGGCAGCACGGCTGTTTATCTTTGT 649250
                                   ?i     i           v                iv v v
C rnd-1_family-        531 TGAGCAATNGACCTGATTCTTTTTTTGCCAGCACGGCTGTTTATTGTAGA 482

  scaffold78|si     649251 TGACGCGGCAACGTGGCGATTTGGTTCATTAGAAGTGGGAGGGGTGATAG 649300
                           v        ?    v     v v   v      v            vvi 
C rnd-1_family-        481 GGACGCGGCNACGTCGCGATGTTGTTGATTAGATGTGGGAGGGGTGCGGG 432

  scaffold78|si     649301 GAAGAG-GGCAGGGTTAGTTGCCACGAGTTTCAATTAAATAGTTGAAAAT 649349
                             i  i-        i   vivv    v            v   v iv i
C rnd-1_family-        431 GAGGAATGGCAGGGTCAGTAAGGACGATTTTCAATTAAATTGTTTAGCAC 382

  scaffold78|si     649350 GC--AAAAATCAAAAT 649363
                            i--     i      
C rnd-1_family-        381 GTAAAAAAACCAAAAT 366

Matrix = 20p43g.matrix
Kimura (with divCpGMod) = 19.95
Transitions / transversions = 0.56 (64/114)
Gap_init rate = 0.03 (33 / 996), avg. gap size = 1.30 (43 / 33)

4324 17.37 2.22 2.74 scaffold78|size742230 648559 649547 (92353) C rnd-1_family-2#Unknown (1416) 1349 366 m_b1011s001i52 186138

  scaffold78|si     648559 TGGGAGGGGTGCTGGGAGGAAGGGCAGGGTGAGTTGCCGTGAGTTT-CAA 648607
                                     iiv v      v  i   i v   v vi-   i   -   
C rnd-1_family-       1349 TGGGAGGGGTATGGTGAGGAACGGTAGGATCAGTAGAT-TGAATTTTCAA 1301

  scaffold78|si     648608 TGAAATAGTTGAAAAGGGAAAAATCAAAATGGGAGAACTCACCACTCAGG 648657
                            v              i-     vv  v    v           v     
C rnd-1_family-       1300 TTAAATAGTTGAAAAGA-AAAAAGAAACATGGCAGAACTCACCAGTCAGG 1252

  scaffold78|si     648658 TGAGCAATGGACCTGATTCTTTTTTTGGCAGCAGGGCCGTTTATCTGTTA 648707
                               i          -- i        v         iv  v  v  vv 
C rnd-1_family-       1251 TGAGTAATGGACCTG--TTTTTTTTTGCCAGCAGGGCTCTTGATATGAGA 1204

  scaffold78|si     648708 TGACACGGCAATT------TGGG--TGATTAGAAATGGGAGGGGTGTTGG 648749
                           v   i    i  v------    --     v   i          v    
C rnd-1_family-       1203 GGACGCGGCGATGGGCCAATGGGGTTGATTTGAAGTGGGAGGGGTTTTGG 1154

  scaffold78|si     648750 -GAGGAAGGGCAAGGTTAGTTATGATGTGTTTCAATTAAATAGTTGAACA 648798
                           -           v   i  ivv   ii -                   v 
C rnd-1_family-       1153 AGAGGAAGGGCATGGTCAGCGCTGACAT-TTTCAATTAAATAGTTGAAAA 1105

  scaffold78|si     648799 TGAAATAATAAAAATGGGAGAACTCAACATCCAGGTGAGCAATGGACCTG 648848
                           -   vv         ? v        v  vi        i          
C rnd-1_family-       1104 -GAACAAATAAAAATNGCAGAACTCACCAGTCAGGTGAGTAATGGACCTG 1056

  scaffold78|si     648849 GTTCTTTTTTTGCCAGCACGGTTGTTTATCTGTGATGACGCGGCAACGGG 648898
                           i                 v  i    vv    v  v        i   vv
C rnd-1_family-       1055 ATTCTTTTTTTGCCAGCAGGGCTGTTGCTCTGAGAGGACGCGGCGACGTC 1006

  scaffold78|si     648899 GCGATTTGGTTCATTAGAAGTGGGAGGGGTGATAGGAAG--AGGGCAGGG 648946
                                v v   v   v  v            - i ii  --         
C rnd-1_family-       1005 GCGATGTTGTTGATTTGATGTGGGAGGGGTG-TGGAGAGGAAGGGCAGGG 957

  scaffold78|si     648947 TTAGTTGCCACG---AGTTT-CAATTAAATAGTTGAAAATGCAAAAAATC 648992
                            i  ----   i---     -              i    --      v 
C rnd-1_family-        956 TCAG----CACATTCAGTTTTCAATTAAATAGTTGGAAAT--AAAAAAAC 913

  scaffold78|si     648993 AAAATGGGAGAACTCACCATCCATGTGAGCAATGAACCTGGTTCTTTTTT 649042
                                  v           vi  v    vi v  i     i         
C rnd-1_family-        912 AAAATGGCAGAACTCACCAGTCAGGTGATTATTGGACCTGATTCTTTTTT 863

  scaffold78|si     649043 TGGCAGCAGGGCTGTTTATCTTTGTTGACGCGGCAACAGGGCGATTTGGT 649092
                             v     v       v   v v vv        i  ivv     v v  
C rnd-1_family-        862 TGCCAGCACGGCTGTTGATCGTAGAGGACGCGGCGACGTCGCGATGTTGT 813

  scaffold78|si     649093 TCATTAGAAGTGGGAGGGGTGATAGGAAG--AGGGCAGGGTTAGTTGCCA 649140
                            v   v  v            - i ii  --          i   i ivv
C rnd-1_family-        812 TGATTTGATGTGGGAGGGGTG-TGGAGAGGAAGGGCAGGGTCAGTCGTGT 764

  scaffold78|si     649141 CGAGTTTCAATTAAATAGTTGAAAATGCAAAAATCAAAATGGGAGAACTC 649190
                            i v                      ----   --       v       
C rnd-1_family-        763 CAATTTTCAATTAAATAGTTGAAAAT----AAA--AAAATGGCAGAACTC 720

  scaffold78|si     649191 ACCATCCAGGTGAGCAATGAACCTGGTTCTTTTTTTGGCAGCACGGCTGT 649240
                               vi             i     i           v            
C rnd-1_family-        719 ACCAGTCAGGTGAGCAATGGACCTGATTCTTTTTTTGCCAGCACGGCTGT 670

  scaffold78|si     649241 TTATCTTTGTTGACGCGGCAACGTGGCGATTTGGTTCATTAGAAGTGGGA 649290
                                v v vv        i    v     v v   v   v  v      
C rnd-1_family-        669 TTATCGTAGAGGACGCGGCGACGTCGCGATGTTGTTGATTTGATGTGGGA 620

  scaffold78|si     649291 GGGGTGATAGGAAG--AGGGCAGGGTTAGTTGCCACGAGTTTCAATTAAA 649338
                                 - i ii  --          i   vivv    v           
C rnd-1_family-        619 GGGGTG-TGGAGAGGAAGGGCAGGGTCAGTAAGGACGATTTTCAATTAAA 571

  scaffold78|si     649339 TAGTTGAAAATGCAAAAATCAAAATGGGAGAACTCACCATCCAGGTGAGC 649388
                                      ----   --       v           ii         
C rnd-1_family-        570 TAGTTGAAAAT----AAA--AAAATGGCAGAACTCACCACTCAGGTGAGC 527

  scaffold78|si     649389 AATGAACCTGGTTCTTTTTTTGGCAGCACGGCTGTTTATCTTTGTTGACG 649438
                              ?i     i           v                iv v vv    
C rnd-1_family-        526 AATNGACCTGATTCTTTTTTTGCCAGCACGGCTGTTTATTGTAGAGGACG 477

  scaffold78|si     649439 CGGCAACGTGGCGATTTGGTTCATTAGAAGTGGGAGGGGTGATAGGAAG- 649487
                               ?    v     v v   v      v            vvi   i -
C rnd-1_family-        476 CGGCNACGTCGCGATGTTGTTGATTAGATGTGGGAGGGGTGCGGGGAGGA 427

  scaffold78|si     649488 ATGGCAGGGTTAGTTGCCACGAGTGTCAATTAAATAGTTGAAAATGC-AA 649536
                                     i   vivv    v v          v   v iv i i-  
C rnd-1_family-        426 ATGGCAGGGTCAGTAAGGACGATTTTCAATTAAATTGTTTAGCACGTAAA 377

  scaffold78|si     649537 AAAATCAAAAT 649547
                               i      
C rnd-1_family-        376 AAAACCAAAAT 366

Matrix = 20p43g.matrix
Kimura (with divCpGMod) = 18.72
Transitions / transversions = 0.61 (63/104)
Gap_init rate = 0.04 (38 / 988), avg. gap size = 1.29 (49 / 38)

5153 17.42 1.89 2.95 scaffold78|size742230 648727 649891 (92009) C rnd-1_family-2#Unknown (1408) 1357 205 m_b1011s001i54 186138

  scaffold78|si     648727 ATTAGAAATGGGAGGGGTGTTGGGAGGAAGGGCAAGGTTAGTTATGATGT 648776
                              v   v          i v v      v  i i i i   - -   - 
C rnd-1_family-       1357 ATTTGAATTGGGAGGGGTATGGTGAGGAACGGTAGGATCAGT-A-GAT-T 1311

  scaffold78|si     648777 G---TTTCAATTAAATAGTTGAACATGAAATAATAAAAATGGGAGAACTC 648823
                            ---                   v -    v  v   v    v       
C rnd-1_family-       1310 GAATTTTCAATTAAATAGTTGAAAA-GAAAAAAGAAACATGGCAGAACTC 1262

  scaffold78|si     648824 AACATCCAGGTGAGCAATGGACCTGGTTCTTTTTTTGCCAGCACGGTTGT 648873
                            v  vi        i          -- i              v  i v 
C rnd-1_family-       1261 ACCAGTCAGGTGAGTAATGGACCTG--TTTTTTTTTGCCAGCAGGGCTCT 1214

  scaffold78|si     648874 TTATCTGTGATGACGCGGCAACGGGGCGATTTGGTTCATTAGAAGTGGGA 648923
                            v  v  v  v        i i   v i  vv    v   v         
C rnd-1_family-       1213 TGATATGAGAGGACGCGGCGATGGGCCAATGGGGTTGATTTGAAGTGGGA 1164

  scaffold78|si     648924 GGGGT----GATAGGAAGAGGGCAGGGTTAGTTGCCACGAGTTTCAATTA 648969
                                ----  v      --    v   i  i-  iivv v         
C rnd-1_family-       1163 GGGGTTTTGGAGAGGAAG--GGCATGGTCAGC-GCTGACATTTTCAATTA 1117

  scaffold78|si     648970 AATAGTTGAAAATGCAAAAAATCAAAATGGGAGAACTCACCATCCATGTG 649019
                                       - -  v    v     ? v           vi  v   
C rnd-1_family-       1116 AATAGTTGAAAA-G-AACAAATAAAAATNGCAGAACTCACCAGTCAGGTG 1069

  scaffold78|si     649020 AGCAATGAACCTGGTTCTTTTTTTGGCAGCAGGGCTGTTTATCTTTGTTG 649069
                             i    i     i           v             vv   vv vv 
C rnd-1_family-       1068 AGTAATGGACCTGATTCTTTTTTTGCCAGCAGGGCTGTTGCTCTGAGAGG 1019

  scaffold78|si     649070 ACGCGGCAACAGGGCGATTTGGTTCATTAGAAGTGGGAGGGGTGATAGGA 649119
                                  i  ivv     v v   v   v  v            - i ii
C rnd-1_family-       1018 ACGCGGCGACGTCGCGATGTTGTTGATTTGATGTGGGAGGGGTG-TGGAG 970

  scaffold78|si     649120 AG--AGGGCAGGGTTAGTTGCCACG---AGTTT-CAATTAAATAGTTGAA 649163
                             --          i  ----   i---     -              i 
C rnd-1_family-        969 AGGAAGGGCAGGGTCAG----CACATTCAGTTTTCAATTAAATAGTTGGA 924

  scaffold78|si     649164 AATGCAAAAATCAAAATGGGAGAACTCACCATCCAGGTGAGCAATGAACC 649213
                              iv     -        v           vi       vi v  i   
C rnd-1_family-        923 AATAAAAAAA-CAAAATGGCAGAACTCACCAGTCAGGTGATTATTGGACC 875

  scaffold78|si     649214 TGGTTCTTTTTTTGGCAGCACGGCTGTTTATCTTTGTTGACGCGGCAACG 649263
                             i           v             v   v v vv        i   
C rnd-1_family-        874 TGATTCTTTTTTTGCCAGCACGGCTGTTGATCGTAGAGGACGCGGCGACG 825

  scaffold78|si     649264 TGGCGATTTGGTTCATTAGAAGTGGGAGGGGTGATAGGAAG--AGGGCAG 649311
                            v     v v   v   v  v            - i ii  --       
C rnd-1_family-        824 TCGCGATGTTGTTGATTTGATGTGGGAGGGGTG-TGGAGAGGAAGGGCAG 776

  scaffold78|si     649312 GGTTAGTTGCCACGAGTTTCAATTAAATAGTTGAAAATGCAAAAATCAAA 649361
                              i   i ivv i v                      --   ----   
C rnd-1_family-        775 GGTCAGTCGTGTCAATTTTCAATTAAATAGTTGAAAAT--AAA----AAA 732

  scaffold78|si     649362 ATGGGAGAACTCACCATCCAGGTGAGCAATGAACCTGGTTCTTTTTTTGG 649411
                               v           vi             i     i           v
C rnd-1_family-        731 ATGGCAGAACTCACCAGTCAGGTGAGCAATGGACCTGATTCTTTTTTTGC 682

  scaffold78|si     649412 CAGCACGGCTGTTTATCTTTGTTGACGCGGCAACGTGGCGATTTGGTTCA 649461
                                            v v vv        i    v     v v   v 
C rnd-1_family-        681 CAGCACGGCTGTTTATCGTAGAGGACGCGGCGACGTCGCGATGTTGTTGA 632

  scaffold78|si     649462 TTAGAAGTGGGAGGGGT---GATAGGAAGATGGCAGGGTTAGTTGCCACG 649508
                             v  v           ---  v      --        i   vivv   
C rnd-1_family-        631 TTTGATGTGGGAGGGGTGTGGAGAGGAAG--GGCAGGGTCAGTAAGGACG 584

  scaffold78|si     649509 AGTGTCAATTAAATAGTTGAAAATGCAAAAAATCAAAATGGGAGAACTCA 649558
                            v v                    --   -----       v        
C rnd-1_family-        583 ATTTTCAATTAAATAGTTGAAAAT--AAA-----AAAATGGCAGAACTCA 541

  scaffold78|si     649559 CCATCCAGGTGAGCAATGAACCAGGTTCTTTTTTTGGCAGCACGGCTGTT 649608
                              ii            ?i   v i           v             
C rnd-1_family-        540 CCACTCAGGTGAGCAATNGACCTGATTCTTTTTTTGCCAGCACGGCTGTT 491

  scaffold78|si     649609 TATCTTTGTTGACGCGGCGACG-GGCGATTTGGTTCATTAGAAGTGGGAG 649657
                              iv v vv        ?   -v     v v   v      v       
C rnd-1_family-        490 TATTGTAGAGGACGCGGCNACGTCGCGATGTTGTTGATTAGATGTGGGAG 441

  scaffold78|si     649658 GGGTGTTGGGAGGAAGGGCGGGGTTAGTTGCAACGATTTTCAATGAGATA 649707
                                iv        v   i    i   vivi            v i  v
C rnd-1_family-        440 GGGTGCGGGGAGGAATGGCAGGGTCAGTAAGGACGATTTTCAATTAAATT 391

  scaffold78|si     649708 GTTTTGTGCATAAAAAAA-CAAAGTCGCAATAACTCAACAACCAACCAGT 649756
                               v ii i        -    i  ivv     v            v  
C rnd-1_family-        390 GTTTAGCACGTAAAAAAACCAAAATCAGCATAACACAACAACCAACCTGT 341

  scaffold78|si     649757 ATTTTGCGAGGGCGCCAAGGACGCCGCGTT-GCGCCGATTAGTGGCCAGA 649805
                           v     v i     i               -   -    viv   vv   
C rnd-1_family-        340 CTTTTGAGGGGGCGTCAAGGACGCCGCGTTGGCG-CGATGGCTGGGAAGA 292

  scaffold78|si     649806 TGATGTGACAACTCACGGCTCAAAACTTGGTGAACTCGCAGAGATCGAAG 649855
                           i    v v      i            ivi       i            
C rnd-1_family-        291 CGATGAGCCAACTCGCGGCTCAAAACTCCATGAACTCACAGAGATCGAAG 242

  scaffold78|si     649856 GGGATGAAGTTCTGCTCG-GCGGAAATCTCATTGTCT 649891
                                  vvv  i  vi -         i      i 
C rnd-1_family-        241 GGGATGACTGTCCGCGTGAGCGGAAATCCCATTGTTT 205

Matrix = 20p43g.matrix
Kimura (with divCpGMod) = 18.64
Transitions / transversions = 0.61 (75/122)
Gap_init rate = 0.04 (45 / 1164), avg. gap size = 1.24 (56 / 45)


864 26.56 6.42 10.93 scaffold78|size742230 647273 648502 (93398) rnd-1_family-6#Unknown 19 1198 (153) m_b1011s001i39 186139

  scaffold78|si     647273 GGAGGGGTGTTGGGAGGAAGG---GCAGG-GTGAGTTGCCATGAGTTTCA 647318
                            ?   i    v v    i i ---     - v i v  i -- ?   v  
  rnd-1_family-         19 GNAGGAGTGTAGTGAGGGAAGATTGCAGGTGAGGGATGTC--GNGTTACA 66

  scaffold78|si     647319 ATGAAGTAGTTGAAAAGGAAAAAATCAAAATGGG-AGAACTCACCACTCA 647367
                                i      ----  v   v --      vv- i    i    - vi
  rnd-1_family-         67 ATGAAATAGTTG----GGCAAACA--AAAATGTCCAAAACTTACCA-TGG 109

  scaffold78|si     647368 GGTGAG-CAATGGAACTGATTCCTTTTTGGGCAGCAGGGCTGTTTATCTG 647416
                            i vv -    v vv   v   i      v- v iviiii  i iviv  
  rnd-1_family-        110 GATTTGTCAATTGTCCTGCTTCTTTTTTGC-CTGTTAAATTGCTCCCATG 158

  scaffold78|si     647417 TTATGACGCG--GTGATGGGCCGATGTGGGTGATAAGAAGTGGAAGGGGT 647464
                           vv v i    --    -    vv   v  i vi   vvvi i  i i  v
  rnd-1_family-        159 GGAAGGCGCGACGTGA-GGGCATATGGGGATTGTAATTCATAGAGGAGGG 207

  scaffold78|si     647465 GTTGGGAG--GAAGGGCAGGGTGAGTTGCCATGAGTTTCAATGAAATAG- 647511
                             v     -- i v      - v  vv  vv      v           -
  rnd-1_family-        208 GTGGGGAGATGGACGGCAGG-TCAGGGGCATTGAGTTACAATGAAATAGA 256

  scaffold78|si     647512 TTGAAAAGGAAAAAATCAAAAAGGGAGAACTCACCACTCAGGTGAGCAAT 647561
                              v  ivi   v   ------- v i          vviiv  iv i  
  rnd-1_family-        257 TTGCAAGTAAAATAAT-------GCAAAACTCACCACGAGATTGGTCGAT 299

  scaffold78|si     647562 GGACCTGATTCTTTTTTGGGCAGCAGGGCTGTTTATCTGTT-------AT 647604
                           v v    v          ----- ----     v  i?v  ------- v
  rnd-1_family-        300 TGTCCTGCTTCTTTTTTG-----C----CTGTTAATTNTTTCCGTGGGAG 340

  scaffold78|si     647605 GGCGTGGCGTCGGGCCGATGTGGGTGATTAGAAGT-------GGAAGGGG 647647
                               i     v    ----     --i  iv  v ------- ivi    
  rnd-1_family-        341 GGCGCGGCGTGGGGC----GTGGG--GTTGCAATTCATTCACGATGGGGG 384

  scaffold78|si     647648 TGATGGGAGGAAGG--GCAGGGTGAGTTGCCATGAGTTTCAATGA--AGT 647693
                             ----       i--     - v  vv  vvi          i --?i 
  rnd-1_family-        385 TG----GAGGAAGATCGCAGG-TCAGGGGCGTCGAGTTTCAATAATANAT 429

  scaffold78|si     647694 AGTTGAAAAGGGAAA---AAATCAAAATGGGAGAACTCACCACTCAGGTG 647740
                                ----  v   ---  ii     --------        vvii   
  rnd-1_family-        430 AGTTG----GGCAAATAGAAGCCAAAA--------CTCACCACAGGAGTG 467

  scaffold78|si     647741 AGCAATGGACCTGATTCCTTTTTGGGCAGCAGGGCTGTT---TATCTGTT 647787
                           iv    vvv    v   i       --------- ?   ---      ii
  rnd-1_family-        468 GTCAATCTTCCTGCTTCTTTTTTGG---------CNGTTAGATATCTGCC 508

  scaffold78|si     647788 ATGA-----CGTGGTGTCGGGCCGATGTGGGTGATTAGAAGTGGAAGGGG 647832
                            i i-----  i  i  v   v  iv  vv  i   v- v   vi     
  rnd-1_family-        509 ACGGGAGGGCGCGGCGTGGGGGCGGGGTTTGTAATTC-ATGTGCGAGGGG 557

  scaffold78|si     647833 TGATGAGAGGAAG--GGCAGGGTGAGTTGCCAT-GAGTTTCAATGAAATA 647879
                           i -  -       --?     viii -- v i -     i    v     
  rnd-1_family-        558 CG-TG-GAGGAAGATNGCAGGTCAGG--GACGTCGAGTTCCAATTAAATA 603

  scaffold78|si     647880 GTTGAA-AAGGAAAAAATCAAAATGGGAGAACTCACCACTCAGGTGAGCA 647928
                                i-  iv ?    iii   ------           vi    i?  
  rnd-1_family-        604 GTTGAGCAAATANAAAACTGAAA------AACTCACCACTGGGGTGGNCA 647

  scaffold78|si     647929 ATGGACCTGATTCTTTTTTGGGCAGCAGGGCTGTTTATCTGTTATGATGC 647978
                             v v    v        iv----------  v    ---i  --  v  
  rnd-1_family-        648 ATTGTCCTGCTTCTTTTTCT----------CTCTTTA---ATT--GAAGC 682

  scaffold78|si     647979 TGCGTC-GGGC-CGATGTGGG--TGATTAGAT----GTGGGAGGGGTGTT 648020
                           i   vv-    -  ii     -- iv   ii ---- v          vi
  rnd-1_family-        683 CGCGGGAGGGCGCGGCGTGGGGCTATTTAAGTCATGGAGGGAGGGGTGGC 732

  scaffold78|si     648021 GGGAGGAAGGGCAGG---GTGAGTTGCCATGAGTTTCAATTAAATAGTTG 648067
                           ? i  -- v      --- i v  --   i-   vvi i--     i   
  rnd-1_family-        733 NGAAG--ATGGCAGGACAGCGCGT--CCAC-AGTGATAG--AAATAATTG 775

  scaffold78|si     648068 AAAAGGGAAAAATCAAAATGGGAGAACTCACCACTCAGGTGAGCAATGGA 648117
                             v ---  v  --     v v i           --   --- i   v-
  rnd-1_family-        776 AACA---AATAA--AAAATCGCAAAACTCACCACT--GGT---CGATGT- 814

  scaffold78|si     648118 CCTGATTCTTTTTTGGACAGCAGGGCTGTTTATCTGTTATGATGCGG--- 648164
                             ? v    i     --    -------    vv - v   vi    ---
  rnd-1_family-        815 CCNGCTTCTCTTTTG--CAGC-------TTTAAAT-TGATGCCGCGGGAG 854

  scaffold78|si     648165 ----CGACGAAGAATTTGGGTGATTAGAAGTGG-GAGGGGTGTTGGGAGG 648209
                           ----  i  vi ii    -- i   vi---   -  ?   v v   v  i
  rnd-1_family-        855 GGCGCGGCGTGGGGTTTG--TAATTCA---TGGAGANGGGGGGTGGCAGA 899

  scaffold78|si     648210 A-AGGGCAGG---GTGAGTTGCCATGAGTTTCAATGAAGTAGTTGA--AA 648253
                            - v      --- i i -- vvii  ?  i    ?  i       --  
  rnd-1_family-        900 AGATGGCAGGTCAGCGGG--GAAGCGANTTCCAATNAAATAGTTGACGAA 947

  scaffold78|si     648254 AGGAAA-AAATCAAAATGGGA----GAACTCACCACTCAGGTGAGCAATG 648298
                            vi   -     ivi  v i ----i           vii i iv    v
  rnd-1_family-        948 ATAAAACAAATCGCGATCGAACACAAAACTCACCACTGGAGCGGTCAATC 997

  scaffold78|si     648299 GACCTGATTCTTTTTTGGATAGCAGGGCTGTTTATCTGTTATGACGCGGT 648348
                            ?    v         ? iii ivi  i  v vvivi vv v i     i
  rnd-1_family-        998 GNCCTGCTTCTTTTTTNGGCGGTTAGGTTGATGCCGCGGGAGGGCGCGGC 1047

  scaffold78|si     648349 GATGGGCCGATGTGGGTGATTAGAAGTGGAAGGGGTGTTGGGAGGAAGGG 648398
                            -    v  ---     ?-  iv  v vivi i    i-   i  viv  
  rnd-1_family-       1048 G-TGGGGCG---TGGGTN-TTGCAATTCATGGAGGTGC-GGGGGGCGTGG 1091

  scaffold78|si     648399 CAGG---GTGAGTTGCCATGAGTTTCAATGAAATAGTTGAA-AAGGAAAA 648444
                               --- i i --  vii     i    v          ?-  iv    
  rnd-1_family-       1092 CAGGTCAGCGGG--GCGGCGAGTTCCAATTAAATAGTTGANCAAATAAAA 1139

  scaffold78|si     648445 AAT-CAAAATGGGAGAACTCACCACTGAGGTGAGCAATTGACCTGATTCT 648493
                              - i  v  vi i            ii i iv      v    v    
  rnd-1_family-       1140 AATGCGAACTGCAAAAACTCACCACTGGAGCGGTCAATTGTCCTGCTTCT 1189

  scaffold78|si     648494 TTTTTGGGC 648502
                               i    
  rnd-1_family-       1190 TTTTCGGGC 1198

Matrix = 20p43g.matrix
Kimura (with divCpGMod) = 29.55
Transitions / transversions = 0.98 (144/147)
Gap_init rate = 0.13 (162 / 1229), avg. gap size = 1.28 (208 / 162)


1046 26.33 6.26 10.76 scaffold78|size742230 647457 648686 (93214) rnd-1_family-6#Unknown 19 1198 (153) m_b1011s001i41 186139

  scaffold78|si     647457 GAAGGGGTGTTGGGAGGAAGG---GCAGG-GTGAGTTGCCATGAGTTTCA 647502
                            ?   i    v v    i i ---     - v i v  i -- ?   v  
  rnd-1_family-         19 GNAGGAGTGTAGTGAGGGAAGATTGCAGGTGAGGGATGTC--GNGTTACA 66

  scaffold78|si     647503 ATGAAATAGTTGAAAAGGAAAAAATCAAAAAGGG--AGAACTCACCACTC 647550
                                       ----  v   ---      v v-- i    i    - v
  rnd-1_family-         67 ATGAAATAGTTG----GGCAAA---CAAAAATGTCCAAAACTTACCA-TG 108

  scaffold78|si     647551 AGGTGAG-CAATGGACCTGATTCTTTTTTGGGCAGCAGGGCTGTTTATCT 647599
                           i i vv -    v v    v          v- v iviiii  i iviv 
  rnd-1_family-        109 GGATTTGTCAATTGTCCTGCTTCTTTTTTGC-CTGTTAAATTGCTCCCAT 157

  scaffold78|si     647600 GTTATGGCGTGGCGTCGGGCCGATGTGGGTGATTAGAAGT-----GGAAG 647644
                            vv v    i i   vi  v -  i    -    iv  v -----i i  
  rnd-1_family-        158 GGGAAGGCGCGACGTGAGGGC-ATATGGG-GATTGTAATTCATAGAGGAG 205

  scaffold78|si     647645 GGGTGATGGGAGGAAGGGCAGGGTGAGTTGCCATGAGTTTCAATGAAGTA 647694
                                iv i  v i v      - v  vv  vv      v       i  
  rnd-1_family-        206 GGGTGGGGAGATGGACGGCAGG-TCAGGGGCATTGAGTTACAATGAAATA 254

  scaffold78|si     647695 GTTGAAAAGGGAAAAAATCAAAATGGGAGAACTCACCACTCAGGTGAGCA 647744
                            v viv   vi   v   ------- v i          vviiv  iv i
  rnd-1_family-        255 GATTGCAAGTAAAATAAT-------GCAAAACTCACCACGAGATTGGTCG 297

  scaffold78|si     647745 ATGGACCTGATTCCTTTTTGGGCAGCAGGGCTGTTTATCTGTT------- 647787
                             v v    v   i      ----- ----     v  i?v  -------
  rnd-1_family-        298 ATTGTCCTGCTTCTTTTTTG-----C----CTGTTAATTNTTTCCGTGGG 338

  scaffold78|si     647788 ATGACGTGGTGTCGGGCCGATGTGGGTGATTAGAAGT-------GGAAGG 647830
                            v i  i  i  v    ----     --i  iv  v ------- ivi  
  rnd-1_family-        339 AGGGCGCGGCGTGGGGC----GTGGG--GTTGCAATTCATTCACGATGGG 382

  scaffold78|si     647831 GGTGATGAGAGGAAGG--GCAGGGTGAGTTGCCATGAGTTTCAATGA--A 647876
                               ----       i--     - v  vv  vvi          i --?
  rnd-1_family-        383 GGTG----GAGGAAGATCGCAGG-TCAGGGGCGTCGAGTTTCAATAATAN 427

  scaffold78|si     647877 ATAGTTGAAAAGGAAAAAATCAAAATGGGAGAACTCACCACTCAGGTGAG 647926
                                  iiv iiv i  ii     --------        vvii   iv
  rnd-1_family-        428 ATAGTTGGGCAAATAGAAGCCAAAA--------CTCACCACAGGAGTGGT 469

  scaffold78|si     647927 CAATGGACCTGATTCTTTTTTGGGCAGCAGGGCTGTT---TATCTGTTAT 647973
                               vvv    v           --------- ?   ---      ii i
  rnd-1_family-        470 CAATCTTCCTGCTTCTTTTTTGG---------CNGTTAGATATCTGCCAC 510

  scaffold78|si     647974 GA-----TGCTGCGTCGGGCCGATGTGGGTGATTAGATGTGGGAGGGGTG 648018
                            i-----i  v    v   v  iv  vv  i   v-     v      i 
  rnd-1_family-        511 GGGAGGGCGCGGCGTGGGGGCGGGGTTTGTAATTC-ATGTGCGAGGGGCG 559

  scaffold78|si     648019 TTGGGAGGAAG--GGCAGGGTGAGTTGCCAT-GAGTTTCAATTAAATAGT 648065
                            --        --?     viii -- v i -     i            
  rnd-1_family-        560 T--GGAGGAAGATNGCAGGTCAGG--GACGTCGAGTTCCAATTAAATAGT 605

  scaffold78|si     648066 TGAAAAGGGAAAAATCAAAATGGGAGAACTCACCACTCAGGTGAGCAATG 648115
                              ---- v   v ?-    iv i i           vi    i?    v
  rnd-1_family-        606 TGA----GCAAATAN-AAAACTGAAAAACTCACCACTGGGGTGGNCAATT 650

  scaffold78|si     648116 GACCTGATTCTTTTTTGGACAGCAGGGCTGTTTATCTGTTATGATGCGG- 648164
                            v    v        iv----------  v    vi  -- v vi    -
  rnd-1_family-        651 GTCCTGCTTCTTTTTCT----------CTCTTTAATTG--AAGCCGCGGG 688

  scaffold78|si     648165 ------CGACGAAGA---ATTTGGGTGATTAGAAGTGGGAGGGGTGTTGG 648205
                           ------  i  vi i---    ii  v  -- i  --         vi? 
  rnd-1_family-        689 AGGGCGCGGCGTGGGGCTATTTAAGTCAT--GGAG--GGAGGGGTGGCNG 734

  scaffold78|si     648206 GAGGAAGGGCAGG---GTGAGTTGCCATGAGTTTCAAT-GAAGTAGTTGA 648251
                           i  -- v      --- i v  --   i-   ---i  -   i  i    
  rnd-1_family-        735 AAG--ATGGCAGGACAGCGCGT--CCAC-AGT---GATAGAAATAATTGA 776

  scaffold78|si     648252 A-AAGGAAAAAATCAAAATGGGAGAACTCACCACTCAGGTGAGCAATGGA 648300
                            -  iv        iv  ------           --   --- i   v-
  rnd-1_family-        777 ACAAATAAAAAATCGCAA------AACTCACCACT--GGT---CGATGT- 814

  scaffold78|si     648301 CCTGATTCTTTTTTGGATAGCAGGGCTGTTTATCTGTTATGACGCGGTGA 648350
                             ? v    i     --i   -------    vv - v   v     -  
  rnd-1_family-        815 CCNGCTTCTCTTTTG--CAGC-------TTTAAAT-TGATGCCGCGG-GA 853

  scaffold78|si     648351 TGGGC-CGATGTGGGTGATTAGAA---GTGGA-AGGGGTGTTGGGAGGA- 648394
                           -    -  ii     - v  iv  ---i    - ?   v v   v  i -
  rnd-1_family-        854 -GGGCGCGGCGTGGG-GTTTGTAATTCATGGAGANGGGGGGTGGCAGAAG 901

  scaffold78|si     648395 AGGGCAGG---GTGAGTTGCCATGAGTTTCAATGAAATAGTTGA--AAAG 648439
                            v      --- i i -- vvii  ?  i    ?          --   v
  rnd-1_family-        902 ATGGCAGGTCAGCGGG--GAAGCGANTTCCAATNAAATAGTTGACGAAAT 949

  scaffold78|si     648440 GAAA-AAATCAAAATGGGA----GAACTCACCACTGAGGTGAGCAATTGA 648484
                           i   -     ivi  v i ----i            ii i iv    i ?
  rnd-1_family-        950 AAAACAAATCGCGATCGAACACAAAACTCACCACTGGAGCGGTCAATCGN 999

  scaffold78|si     648485 CCTGATTCTTTTTTGGGCAGCAGGGCTGTTTATCTGTTATGACGCGGCAT 648534
                               v         ?   i ivi  i  v vvivi vv v i      i 
  rnd-1_family-       1000 CCTGCTTCTTTTTTNGGCGGTTAGGTTGATGCCGCGGGAGGGCGCGGCGT 1049

  scaffold78|si     648535 TGGACCGATGTGGGTGATTAGATGTGGGAGGGGTGCTGGGAGGAAGGGCA 648584
                           v  i ----      -?  iv vv vivi i     -   i  viv    
  rnd-1_family-       1050 GGGGC----GTGGGT-NTTGCAATTCATGGAGGTGC-GGGGGGCGTGGCA 1093

  scaffold78|si     648585 GG---GTGAGTTGCCGTGAGTTTCAATGAAATAGTTGAA-AAGGGAAAAA 648630
                             --- i i --  v i     i    v          ?-  ivi     
  rnd-1_family-       1094 GGTCAGCGGG--GCGGCGAGTTCCAATTAAATAGTTGANCAAATAAAAAA 1141

  scaffold78|si     648631 T-CAAAATGGGAGAACTCACCACTCAGGTGAGCAATGGACCTGATTCTTT 648679
                            - i  v  vi i           vii i iv    v v    v      
  rnd-1_family-       1142 TGCGAACTGCAAAAACTCACCACTGGAGCGGTCAATTGTCCTGCTTCTTT 1191

  scaffold78|si     648680 TTTTGGC 648686
                             iv   
  rnd-1_family-       1192 TTCGGGC 1198

Matrix = 20p43g.matrix
Kimura (with divCpGMod) = 29.24
Transitions / transversions = 1.01 (145/144)
Gap_init rate = 0.13 (156 / 1229), avg. gap size = 1.31 (204 / 156)


832 26.85 6.82 10.64 scaffold78|size742230 647641 648857 (93043) rnd-1_family-6#Unknown 19 1193 (158) m_b1011s001i43 186139

  scaffold78|si     647641 GAAGGGGTGATGGGAGGAAGG---GCAGG-GTGAGTTGCCATGAGTTTCA 647686
                            ?   i   vv v    i i ---     - v i v  i -- ?   v  
  rnd-1_family-         19 GNAGGAGTGTAGTGAGGGAAGATTGCAGGTGAGGGATGTC--GNGTTACA 66

  scaffold78|si     647687 ATGAAGTAGTTGAAAAGGGAAAAAATCAAAATGGG-AGAACTCACCACTC 647735
                                i      -----  v   v --      vv- i    i    - v
  rnd-1_family-         67 ATGAAATAGTTG-----GGCAAACA--AAAATGTCCAAAACTTACCA-TG 108

  scaffold78|si     647736 AGGTGAG-CAATGGACCTGATTCCTTTTTGGGCAGCAGGGCTGTTTATCT 647784
                           i i vv -    v v    v   i      v- v iviiii  i iviv 
  rnd-1_family-        109 GGATTTGTCAATTGTCCTGCTTCTTTTTTGC-CTGTTAAATTGCTCCCAT 157

  scaffold78|si     647785 GTTATGACGTGGTGTCGGGCCGATGTGGGTGATTAGAAGT-----GGAAG 647829
                            vv v i  i ii  vi  v -  i    -    iv  v -----i i  
  rnd-1_family-        158 GGGAAGGCGCGACGTGAGGGC-ATATGGG-GATTGTAATTCATAGAGGAG 205

  scaffold78|si     647830 GGGTGATGAGAGGAAGGGCAGGGTGAGTTGCCATGAGTTTCAATGAAATA 647879
                                iv    v i v      - v  vv  vv      v          
  rnd-1_family-        206 GGGTGGGGAGATGGACGGCAGG-TCAGGGGCATTGAGTTACAATGAAATA 254

  scaffold78|si     647880 G-TTGAAAAGGAAAAAATCAAAATGGGAGAACTCACCACTCAGGTGAGCA 647928
                            -   v  ivi   v   ------- v i          vviiv  iv i
  rnd-1_family-        255 GATTGCAAGTAAAATAAT-------GCAAAACTCACCACGAGATTGGTCG 297

  scaffold78|si     647929 ATGGACCTGATTCTTTTTTGGGCAGCAGGGCTGTTTATCTGTT------- 647971
                             v v    v          ----- ----     v  i?v  -------
  rnd-1_family-        298 ATTGTCCTGCTTCTTTTTTG-----C----CTGTTAATTNTTTCCGTGGG 338

  scaffold78|si     647972 ATGATGCTGCGTCGGGCCGATGTGGGTG--ATTAGATGTGGGAGGGGTGT 648019
                            v ii  v    v    --i  v  v  --   v-  viiv  v   v  
  rnd-1_family-        339 AGGGCGCGGCGTGGGGC--GTGGGGTTGCAATTC-ATTCACGATGGGGGT 385

  scaffold78|si     648020 TGGGAGGAAGG--GCAGGGTGAGTTGCCATGAGTTTCAAT--TAAATAGT 648065
                           --        i--     - v  vv  vvi          --  ?     
  rnd-1_family-        386 --GGAGGAAGATCGCAGG-TCAGGGGCGTCGAGTTTCAATAATANATAGT 432

  scaffold78|si     648066 TGAAAAGGGAAAAATCAAAATGGGAGAACTCACCACTCAGGTGAGCAATG 648115
                             iiv iiv i  ii     --------        vvii   iv    v
  rnd-1_family-        433 TGGGCAAATAGAAGCCAAAA--------CTCACCACAGGAGTGGTCAATC 474

  scaffold78|si     648116 GACCTGATTCTTTTTTGGACAGCAGGGCTGTT---TATCTGTTATGA--- 648159
                           vv    v           --------- ?   ---      ii i i---
  rnd-1_family-        475 TTCCTGCTTCTTTTTTGG---------CNGTTAGATATCTGCCACGGGAG 515

  scaffold78|si     648160 --TGCGGCG---ACGAAGAATTTGGGTGATTAGAAGTGGGAGGGGTGTTG 648204
                           --i      ---iv vi ii    -- i   v- v   v      i  --
  rnd-1_family-        516 GGCGCGGCGTGGGGGCGGGGTTTG--TAATTC-ATGTGCGAGGGGCGT-- 560

  scaffold78|si     648205 GGAGGAAG--GGCAGGGTGAGTTGCCAT-GAGTTTCAATGAAGTAGTTGA 648251
                                   --?     viii -- v i -     i    v  i       
  rnd-1_family-        561 GGAGGAAGATNGCAGGTCAGG--GACGTCGAGTTCCAATTAAATAGTTGA 608

  scaffold78|si     648252 A-AAGGAAAAAATCAAAATGGGAGAACTCACCACTCAGGTGAGCAATGGA 648300
                           i-  iv ?    iii   ------           vi    i?    v v
  rnd-1_family-        609 GCAAATANAAAACTGAAA------AACTCACCACTGGGGTGGNCAATTGT 652

  scaffold78|si     648301 CCTGATTCTTTTTTGGATAGCAGGGCTGTTTATCTGTTATGACGCGGTGA 648350
                               v        iv----------  v    vi  -- v v     -  
  rnd-1_family-        653 CCTGCTTCTTTTTCT----------CTCTTTAATTG--AAGCCGCGG-GA 689

  scaffold78|si     648351 TGGGC-CGATGTGGG-TGATTAGAAGT------GGAAGGGGTGTTGGGAG 648392
                           -    -  ii     -iv   -v    ------  i       vi? i  
  rnd-1_family-        690 -GGGCGCGGCGTGGGGCTATT-TAAGTCATGGAGGGAGGGGTGGCNGAAG 737

  scaffold78|si     648393 GAAGGGCAGG---GTGAGTTGCCATGAGTTTCAAT-GAAATAGTTGAA-A 648437
                           -- v      --- i v  --   i-   ---i  -      i     - 
  rnd-1_family-        738 --ATGGCAGGACAGCGCGT--CCAC-AGT---GATAGAAATAATTGAACA 779

  scaffold78|si     648438 AGGAAAAAATCAAAATGGGAGAACTCACCACTGAGGTGAGCAATTGACCT 648487
                            iv        iv  ------            --  --- i  - v  ?
  rnd-1_family-        780 AATAAAAAATCGCAA------AACTCACCACTG--GT---CGAT-GTCCN 817

  scaffold78|si     648488 GATTCTTTTTTGGGCAGCAGGGCTGTTTATCTGTTATGACGCGGCATTGG 648537
                            v    i     --    -------    vv - v   v     v --  
  rnd-1_family-        818 GCTTCTCTTTTG--CAGC-------TTTAAAT-TGATGCCGCGGGA--GG 855

  scaffold78|si     648538 AC-CGATGTGGG-----TGATTAGATGTGGGAGGGGTGCTGGGAGGA-AG 648580
                           i -  ii     ----- i   v-   - i  ?   v v   v  i - v
  rnd-1_family-        856 GCGCGGCGTGGGGTTTGTAATTC-ATG-GAGANGGGGGGTGGCAGAAGAT 903

  scaffold78|si     648581 GGCAGG---GTGAGTTGCCGTGAGTTTCAATGAAATAGTTGA--AAAGGG 648625
                                 --- i i -- vv i  ?  i    ?          --   vii
  rnd-1_family-        904 GGCAGGTCAGCGGG--GAAGCGANTTCCAATNAAATAGTTGACGAAATAA 951

  scaffold78|si     648626 AA-AAATCAAAATGGGA----GAACTCACCACTCAGGTGAGCAATGGACC 648670
                             -     ivi  v i ----i           vii i iv    v ?  
  rnd-1_family-        952 AACAAATCGCGATCGAACACAAAACTCACCACTGGAGCGGTCAATCGNCC 1001

  scaffold78|si     648671 TGATTCTTTTTTTGGCAGCAGGGCCGTTTATCTGTTATGACACGGC---- 648716
                             v         ?   i ivi  ii v vvivi vv v i i    ----
  rnd-1_family-       1002 TGCTTCTTTTTTNGGCGGTTAGGTTGATGCCGCGGGAGGGCGCGGCGTGG 1051

  scaffold78|si     648717 AATTTGGGTGATTAGAAATGGGAGGGGTGTTGGGAGGAAGGGCAAGGTTA 648766
                           iiiv     -?  iv  v vivi i    -i   i  viv   -    i 
  rnd-1_family-       1052 GGCGTGGGT-NTTGCAATTCATGGAGGTG-CGGGGGGCGTGGC-AGGTCA 1098

  scaffold78|si     648767 GT--TATGATGTGTTTCAATTAAATAGTTGAACATGAAATAATAAAAATG 648814
                            i--vii ii v   i               ? ---     --       
  rnd-1_family-       1099 GCGGGGCGGCGAGTTCCAATTAAATAGTTGANC---AAATA--AAAAATG 1143

  scaffold78|si     648815 GG-------AGAACTCAACATCCAGGTGAGCAATGGACCTGGTTCTTTTT 648857
                           v ------- i      v  iivii i iv    v v    v        
  rnd-1_family-       1144 CGAACTGCAAAAACTCACCACTGGAGCGGTCAATTGTCCTGCTTCTTTTT 1193

Matrix = 20p43g.matrix
Kimura (with divCpGMod) = 29.78
Transitions / transversions = 1.03 (148/144)
Gap_init rate = 0.13 (158 / 1216), avg. gap size = 1.32 (208 / 158)


893 25.20 7.53 11.27 scaffold78|size742230 647826 649046 (92854) rnd-1_family-6#Unknown 19 1198 (153) m_b1011s001i45 186139

  scaffold78|si     647826 GAAGGGGTG--ATGAGAGGAAGG--GCAGG-GTGAGTTGCCATGAGTTTC 647870
                            ?   i   --i    -     i--     - v i v  i -- ?   v 
  rnd-1_family-         19 GNAGGAGTGTAGTGAG-GGAAGATTGCAGGTGAGGGATGTC--GNGTTAC 65

  scaffold78|si     647871 AATGAAATAGTTGAAAAGGAAAAAATCAAAATGGG-AGAACTCACCACTC 647919
                                        ----  v   v --      vv- i    i    - v
  rnd-1_family-         66 AATGAAATAGTTG----GGCAAACA--AAAATGTCCAAAACTTACCA-TG 108

  scaffold78|si     647920 AGGTGAG-CAATGGACCTGATTCTTTTTTGGGCAGCAGGGCTGTTTATCT 647968
                           i i vv -    v v    v          ----- ----     v vi 
  rnd-1_family-        109 GGATTTGTCAATTGTCCTGCTTCTTTTTTG-----C----CTGTTAAATT 149

  scaffold78|si     647969 GTT---ATG--ATGCTGCGTCG----GGCCGATGTGG---GTGATTAGAT 648006
                            i ---   -- v vi   v  ----   vv   v  ---  i   v-  
  rnd-1_family-        150 GCTCCCATGGGAAGGCGCGACGTGAGGGCATATGGGGATTGTAATTC-AT 198

  scaffold78|si     648007 GTGGGAGGGGTGTTGGGAG--GAAGGGCAGGGTGAGTTGCCATGAGTTTC 648054
                           ivi         --     -- i v      - v  vv  vv      v 
  rnd-1_family-        199 AGAGGAGGGGTG--GGGAGATGGACGGCAGG-TCAGGGGCATTGAGTTAC 245

  scaffold78|si     648055 AATTAAATAG-TTGAAAAGGGAAAAATCAAAATGGGAGAACTCACCACTC 648103
                              v      -   v  --- v     ---    vi -          vv
  rnd-1_family-        246 AATGAAATAGATTGCAA---GTAAAAT---AATGCAA-AACTCACCACGA 288

  scaffold78|si     648104 AGGTGAGCAATGGACCTGATTCTTTTTTGGACAGCAGGGCTGTTTATCTG 648153
                           iiv  iv i  v v    v          ----- ----     v  - ?
  rnd-1_family-        289 GATTGGTCGATTGTCCTGCTTCTTTTTTG-----C----CTGTTAAT-TN 328

  scaffold78|si     648154 TTATGATGCG-----GCGACGAAGAATTTGGGTGATTAGAAGTGG----- 648193
                             vivi  v -----   i  vi iiiv    --i  iv  v vi-----
  rnd-1_family-        329 TTTCCGTGGGAGGGCGCGGCGTGGGGCGTGGG--GTTGCAATTCATTCAC 376

  scaffold78|si     648194 GAGGGGTGTTGGGAGGAAGG--GCAGGGTGAGTTGCCATGAGTTTCAATG 648241
                             v   v  --        i--     - v  vv  vvi          i
  rnd-1_family-        377 GATGGGGGT--GGAGGAAGATCGCAGG-TCAGGGGCGTCGAGTTTCAATA 423

  scaffold78|si     648242 A--AGTAGTTGAAAAGGAAAAAATCAAAATGGGAGAACTCACCACTCAGG 648289
                            --?i      iiv iiv i  ii     --------        vvii 
  rnd-1_family-        424 ATANATAGTTGGGCAAATAGAAGCCAAAA--------CTCACCACAGGAG 465

  scaffold78|si     648290 TGAGCAATGGACCTGATTCTTTTTTGGATAGCAGGGCTGTT---TATCTG 648336
                             iv    vvv    v           --------- ?   ---      
  rnd-1_family-        466 TGGTCAATCTTCCTGCTTCTTTTTTGG---------CNGTTAGATATCTG 506

  scaffold78|si     648337 TTATGA-----CGCGGTGATGGGCCGATGTGGGTGATTAGAAGTGGAAGG 648381
                           ii i i-----     i vv   v  iv  vv  i   v- v   vi   
  rnd-1_family-        507 CCACGGGAGGGCGCGGCGTGGGGGCGGGGTTTGTAATTC-ATGTGCGAGG 555

  scaffold78|si     648382 GGTGTTGGGAGGAAG--GGCAGGGTGAGTTGCCAT-GAGTTTCAATGAAA 648428
                             i  --        --?     viii -- v i -     i    v   
  rnd-1_family-        556 GGCGT--GGAGGAAGATNGCAGGTCAGG--GACGTCGAGTTCCAATTAAA 601

  scaffold78|si     648429 TAGTTGAA-AAGGAAAAAATCAAAATGGGAGAACTCACCACTGAGGTGAG 648477
                                  i-  iv ?    iii   ------            i    i?
  rnd-1_family-        602 TAGTTGAGCAAATANAAAACTGAAA------AACTCACCACTGGGGTGGN 645

  scaffold78|si     648478 CAATTGACCTGATTCTTTTTTGGGCAGCAGGGCTGTTTATCTGTTATGAC 648527
                                 v    v        i----------v  v    vi  -- v v 
  rnd-1_family-        646 CAATTGTCCTGCTTCTTTTTC----------TCTCTTTAATTG--AAGCC 683

  scaffold78|si     648528 GCGGCATTGGAC-CGATGTGGG--TGATTAGAT----GTGGGAGGGGTGC 648570
                               v --  i -  ii     -- iv   ii ---- v          v
  rnd-1_family-        684 GCGGGA--GGGCGCGGCGTGGGGCTATTTAAGTCATGGAGGGAGGGGTGG 731

  scaffold78|si     648571 TGGGAGGAAGGGCAGG---GTGAGTTGCCGTGAGTTTCAAT-GAAATAGT 648616
                           i? i  -- v      --- i v  --  ii-   ---i  -      i 
  rnd-1_family-        732 CNGAAG--ATGGCAGGACAGCGCGT--CCAC-AGT---GATAGAAATAAT 773

  scaffold78|si     648617 TGAAAAGGGAAAAATCAAAATGGGAGAACTCACCACTCAGGTGAGCAATG 648666
                               v ---  v  --     v v i           --   --- i   
  rnd-1_family-        774 TGAACA---AATAA--AAAATCGCAAAACTCACCACT--GGT---CGATG 813

  scaffold78|si     648667 GACCTGATTCTTTTTTTGGCAGCAGGGCCGTTTATCTGTTATGACACG-- 648714
                           v-  ? v    i    --     -------    vv - v   v i  --
  rnd-1_family-        814 T-CCNGCTTCTCTTTT--GCAGC-------TTTAAAT-TGATGCCGCGGG 852

  scaffold78|si     648715 -----GCAATTTGGGTGATTAGAA---ATGG-GAGGGGTGTTGGGAGGA- 648754
                           -----  iiiv    - v  iv  ---    -  ?   v v   v  i -
  rnd-1_family-        853 AGGGCGCGGCGTGGG-GTTTGTAATTCATGGAGANGGGGGGTGGCAGAAG 901

  scaffold78|si     648755 AGGGCAAGGTTAGTTATGATGTG--TTTCAATTAAATAGTTGAACATGAA 648802
                            v   -    i  iviv  v i --  i    ?         --- i   
  rnd-1_family-        902 ATGGC-AGGTCAGCGGGGAAGCGANTTCCAATNAAATAGTTG---ACGAA 947

  scaffold78|si     648803 ATAATAAAAAT-GGGA--GAACTCAACATCCA-------GGTGAGCAATG 648842
                               v v    - v  --    v   v ii  -------i i iv    v
  rnd-1_family-        948 ATAAAACAAATCGCGATCGAACACAAAACTCACCACTGGAGCGGTCAATC 997

  scaffold78|si     648843 GACCTGGTTCTTTTTTTGCCAGCACGGTTGTTTATCTGTGATGACGCGGC 648892
                            ?    v         ? v i ivv     v vvivi v  v i      
  rnd-1_family-        998 GNCCTGCTTCTTTTTTNGGCGGTTAGGTTGATGCCGCGGGAGGGCGCGGC 1047

  scaffold78|si     648893 AACGGGGC---GATTTGG---TTCATTAGAAGTGGGAGGGGTGATAGGAA 648936
                           -ii     --- i ? v ---    - i  i   v i    i - i v i
  rnd-1_family-       1048 -GTGGGGCGTGGGTNTTGCAATTCA-TGGAGGTGCGGGGGGCG-TGGCAG 1094

  scaffold78|si     648937 GAGGGCAGGGTTAGTTGCCACGAGTTTCAATTAAATAGTTGA--AAATGC 648984
                            vvi  i  -------  vi      i               --    --
  rnd-1_family-       1095 GTCAGCGGG-------GCGGCGAGTTCCAATTAAATAGTTGANCAAAT-- 1135

  scaffold78|si     648985 AAAAAAT-CAAAATGGGAGAACTCACCATCCATGTGAGCAATGAACCTGG 649033
                                  - i  v  vi i         iiviv i iv    viv    v
  rnd-1_family-       1136 AAAAAATGCGAACTGCAAAAACTCACCACTGGAGCGGTCAATTGTCCTGC 1185

  scaffold78|si     649034 TTCTTTTTTTGGC 649046
                                   iv   
  rnd-1_family-       1186 TTCTTTTTCGGGC 1198

Matrix = 20p43g.matrix
Kimura (with divCpGMod) = 27.54
Transitions / transversions = 0.90 (129/144)
Gap_init rate = 0.14 (170 / 1220), avg. gap size = 1.32 (225 / 170)


1003 26.11 7.21 10.85 scaffold78|size742230 648010 649229 (92671) rnd-1_family-6#Unknown 19 1198 (153) m_b1011s001i47 186139

  scaffold78|si     648010 GGAGGGGTGTTGGGAGGAAGG---GCAGG-GTGAGTTGCCATGAGTTTCA 648055
                            ?   i    v v    i i ---     - v i v  i -- ?   v  
  rnd-1_family-         19 GNAGGAGTGTAGTGAGGGAAGATTGCAGGTGAGGGATGTC--GNGTTACA 66

  scaffold78|si     648056 ATTAAATAGTTGAAAAGGGAAAAATCAAAATGGG-AGAACTCACCACTCA 648104
                             v         ----  v   v --      vv- i    i    - vi
  rnd-1_family-         67 ATGAAATAGTTG----GGCAAACA--AAAATGTCCAAAACTTACCA-TGG 109

  scaffold78|si     648105 GGTGAG-CAATGGACCTGATTCTTTTTTGGACAGCAGGGCTGTTTATCTG 648153
                            i vv -    v v    v          ----- ----     v vi  
  rnd-1_family-        110 GATTTGTCAATTGTCCTGCTTCTTTTTTG-----C----CTGTTAAATTG 150

  scaffold78|si     648154 TTATGATGCG-----GCGACG---AAGAATTTGGGTGATTAGAAGT---- 648191
                           i viv   v -----      ---ii v  v    -    iv  v ----
  rnd-1_family-        151 CTCCCATGGGAAGGCGCGACGTGAGGGCATATGGG-GATTGTAATTCATA 199

  scaffold78|si     648192 -GGGAGGGGTGTTGGGAG--GAAGGGCAGGGTGAGTTGCCATGAGTTTCA 648238
                           -i         --     -- i v      - v  vv  vv      v  
  rnd-1_family-        200 GAGGAGGGGTG--GGGAGATGGACGGCAGG-TCAGGGGCATTGAGTTACA 246

  scaffold78|si     648239 ATGAAGTAG-TTGAAAAGGAAAAAATCAAAATGGGAGAACTCACCACTCA 648287
                                i   -   v  ivi   v   ------- v i          vvi
  rnd-1_family-        247 ATGAAATAGATTGCAAGTAAAATAAT-------GCAAAACTCACCACGAG 289

  scaffold78|si     648288 GGTGAGCAATGGACCTGATTCTTTTTTGGATAGCAGGGCTGTTTATCTGT 648337
                           iv  iv i  v v    v          vv ivi i--i ?   viv  v
  rnd-1_family-        290 ATTGGTCGATTGTCCTGCTTCTTTTTTGCCTGTTAA--TTNTTTCCGTGG 337

  scaffold78|si     648338 TATGACGCGGTGATGGGCCGATGTGGGTG------ATTAGAAGTGGAAGG 648381
                           v v i     i -    v  -  v  v  ------   vivii   --- 
  rnd-1_family-        338 GAGGGCGCGGCG-TGGGGCG-TGGGGTTGCAATTCATTCACGATGG---G 382

  scaffold78|si     648382 GGTGTTGGGAGGAAGG--GCAGGGTGAGTTGCCATGAGTTTCAATGA--A 648427
                               ----       i--     - v  vv  vvi          i --?
  rnd-1_family-        383 GGTG----GAGGAAGATCGCAGG-TCAGGGGCGTCGAGTTTCAATAATAN 427

  scaffold78|si     648428 ATAGTTGAAAAGGAAAAAATCAAAATGGGAGAACTCACCACTGAGGTGAG 648477
                                  iiv iiv i  ii     --------        v ii   iv
  rnd-1_family-        428 ATAGTTGGGCAAATAGAAGCCAAAA--------CTCACCACAGGAGTGGT 469

  scaffold78|si     648478 CAATTGACCTGATTCTTTTTTGGGCAGCAGGGCTGTT---TATCTGTTAT 648524
                               ivv    v           --------- ?   ---      ii i
  rnd-1_family-        470 CAATCTTCCTGCTTCTTTTTTGG---------CNGTTAGATATCTGCCAC 510

  scaffold78|si     648525 GA-----CGCGGCATTGGACCGATGTGGGTGATTAGATGTGGGAGGGGTG 648569
                            i-----      i v  iv  iv  vv  i   v-     v      i 
  rnd-1_family-        511 GGGAGGGCGCGGCGTGGGGGCGGGGTTTGTAATTC-ATGTGCGAGGGGCG 559

  scaffold78|si     648570 CTGGGAGGAAG--GGCAGGGTGAGTTGCCGT-GAGTTTCAATGAAATAGT 648616
                           i--        --?     viii -- v   -     i    v       
  rnd-1_family-        560 T--GGAGGAAGATNGCAGGTCAGG--GACGTCGAGTTCCAATTAAATAGT 605

  scaffold78|si     648617 TGAAAAGGGAAAAATCAAAATGGGAGAACTCACCACTCAGGTGAGCAATG 648666
                              ---- v   v ?-    iv i i           vi    i?    v
  rnd-1_family-        606 TGA----GCAAATAN-AAAACTGAAAAACTCACCACTGGGGTGGNCAATT 650

  scaffold78|si     648667 GACCTGATTCTTTTT----------TTG-----GCAGCAGGGCCGTTTAT 648701
                            v    v        ----------   -----  i v    -  -----
  rnd-1_family-        651 GTCCTGCTTCTTTTTCTCTCTTTAATTGAAGCCGCGGGAGGG-CG----- 694

  scaffold78|si     648702 CTGTTATGACACGGCAATTTGGGTGATTAGAAATGGGAGGGGTGTTGGGA 648751
                           -i vii  i---   v    ii  v - i  ---          vi? i 
  rnd-1_family-        695 -CGGCGTGG---GGCTATTTAAGTCA-TGGA---GGGAGGGGTGGCNGAA 736

  scaffold78|si     648752 GGAAGGGCAAGGTTAGTTATGATGTGTTT-CAAT----TAAATAGTTGAA 648796
                            -- v    i ------- iiii i  ii-  i ----v     i     
  rnd-1_family-        737 G--ATGGCAGG-------ACAGCGCGTCCACAGTGATAGAAATAATTGAA 777

  scaffold78|si     648797 CATGAAATAATAAAAATGGGAGAACTCAACATCCAGGTGAGCAATGGACC 648846
                            ---     --      v v i      v  -- v   --- i   v-  
  rnd-1_family-        778 C---AAATA--AAAAATCGCAAAACTCACCA--CTGGT---CGATGT-CC 816

  scaffold78|si     648847 TGGTTCTTTTTTTGCCAGCACGGTTGTTTATCTGTGATGACGCGGCA--A 648894
                           ? v   - i     -    -------    vv -     v     v --i
  rnd-1_family-        817 NGCTTC-TCTTTTG-CAGC-------TTTAAAT-TGATGCCGCGGGAGGG 856

  scaffold78|si     648895 CGGGGC----GATTTG--GTTCATTAGAAGTGGGAGGGGTGATAGGAAGA 648938
                             v   ---- i    --i     -- i  v?  -      ii -     
  rnd-1_family-        857 CGCGGCGTGGGGTTTGTAATTCAT--GGAGANGG-GGGGTGGCA-GAAGA 902

  scaffold78|si     648939 GGGCAGGGTTAGTTGCCA--CGAGTTTCAATTAAATAGTTGA--AAATGC 648984
                           v    -   i  iv vv --   ?  i    ?          --    iv
  rnd-1_family-        903 TGGCA-GGTCAGCGGGGAAGCGANTTCCAATNAAATAGTTGACGAAATAA 951

  scaffold78|si     648985 AAAAAATCAAAATGGG----AGAACTCACCATCCATGTGAGCAATGAACC 649030
                             v     ivi  v i---- i         iiviv i iv    vi?  
  rnd-1_family-        952 AACAAATCGCGATCGAACACAAAACTCACCACTGGAGCGGTCAATCGNCC 1001

  scaffold78|si     649031 TGGTTCTTTTTTTGGCAGCAGGGCTGTTTATCTTTGTTGACGCGGCAACA 649080
                             v         ?   i ivi  i  v vvivivv vv i      -iii
  rnd-1_family-       1002 TGCTTCTTTTTTNGGCGGTTAGGTTGATGCCGCGGGAGGGCGCGGC-GTG 1050

  scaffold78|si     649081 GGGC---GATTTGG---TTCATTAGAAGTGGGAGGGGTGATAGGAAGAGG 649124
                               --- i ? v ---    - i  i   v i    i - i v i vvi
  rnd-1_family-       1051 GGGCGTGGGTNTTGCAATTCA-TGGAGGTGCGGGGGGCG-TGGCAGGTCA 1098

  scaffold78|si     649125 GCAGGGTTAGTTGCCACGAGTTTCAATTAAATAGTTGA--AAATGCAAAA 649172
                             i  -------  vi      i               --    i-    
  rnd-1_family-       1099 GCGGG-------GCGGCGAGTTCCAATTAAATAGTTGANCAAATA-AAAA 1140

  scaffold78|si     649173 AT-CAAAATGGGAGAACTCACCATCCAGGTGAGCAATGAACCTGGTTCTT 649221
                             - i  v  vi i         iivii i iv    viv    v     
  rnd-1_family-       1141 ATGCGAACTGCAAAAACTCACCACTGGAGCGGTCAATTGTCCTGCTTCTT 1190

  scaffold78|si     649222 TTTTTGGC 649229
                              iv   
  rnd-1_family-       1191 TTTCGGGC 1198

Matrix = 20p43g.matrix
Kimura (with divCpGMod) = 29.13
Transitions / transversions = 1.03 (144/140)
Gap_init rate = 0.13 (159 / 1219), avg. gap size = 1.36 (216 / 159)


1108 26.64 6.23 9.83 scaffold78|size742230 648193 649412 (92488) rnd-1_family-6#Unknown 19 1198 (153) m_b1011s001i49 186139

  scaffold78|si     648193 GGAGGGGTGTTGGGAGGAAGG---GCAGG-GTGAGTTGCCATGAGTTTCA 648238
                            ?   i    v v    i i ---     - v i v  i -- ?   v  
  rnd-1_family-         19 GNAGGAGTGTAGTGAGGGAAGATTGCAGGTGAGGGATGTC--GNGTTACA 66

  scaffold78|si     648239 ATGAAGTAGTTGAAAAGGAAAAAATCAAAATGGG-AGAACTCACCACTCA 648287
                                i      ----  v   v --      vv- i    i    - vi
  rnd-1_family-         67 ATGAAATAGTTG----GGCAAACA--AAAATGTCCAAAACTTACCA-TGG 109

  scaffold78|si     648288 GGTGAG-CAATGGACCTGATTCTTTTTTGGATAGCAGGGCTGTTTATCTG 648336
                            i vv -    v v    v          vv ivi ii-i  i iviv  
  rnd-1_family-        110 GATTTGTCAATTGTCCTGCTTCTTTTTTGCCTGTTAAA-TTGCTCCCATG 158

  scaffold78|si     648337 TTATGACGCG--GTGATGGGCCGATGTGGGTGATTAGAA---GTGGAAGG 648381
                           vv v i    --    -    --  i    -    iv  ---i i  i i
  rnd-1_family-        159 GGAAGGCGCGACGTGA-GGGC--ATATGGG-GATTGTAATTCATAGAGGA 204

  scaffold78|si     648382 GGTGTTGGGAG--GAAGGGCAGGGTGAGTTGCCATGAGTTTCAATGAAAT 648429
                             v  v     -- i v      - v  vv  vv      v         
  rnd-1_family-        205 GGGGTGGGGAGATGGACGGCAGG-TCAGGGGCATTGAGTTACAATGAAAT 253

  scaffold78|si     648430 AG-TTGAAAAGGAAAAAATCAAAATGGGAGAACTCACCACTGAGGTGAG- 648477
                             -   v  ivi   v   ------- v i          -   i vi -
  rnd-1_family-        254 AGATTGCAAGTAAAATAAT-------GCAAAACTCACCAC-GAGATTGGT 295

  scaffold78|si     648478 CAATTGACCTGATTCTTTTTTGGGCAGCAGGGCTGTTTATCTGTT----- 648522
                            i    v    v          ----- ----     v  i?v  -----
  rnd-1_family-        296 CGATTGTCCTGCTTCTTTTTTG-----C----CTGTTAATTNTTTCCGTG 336

  scaffold78|si     648523 --ATGACGCGGCATTGGACCGATGTGGGTG--ATTAGATGTGGGAGGGGT 648568
                           -- v i      i v  i --i  v  v  --   v-  viiv  v   v
  rnd-1_family-        337 GGAGGGCGCGGCGTGGGGC--GTGGGGTTGCAATTC-ATTCACGATGGGG 383

  scaffold78|si     648569 GCTGGGAGGAAGG--GCAGGGTGAGTTGCCGTGAGTTTCAATGA--AATA 648614
                            i--        i--     - v  vv  vvi          i --?   
  rnd-1_family-        384 GT--GGAGGAAGATCGCAGG-TCAGGGGCGTCGAGTTTCAATAATANATA 430

  scaffold78|si     648615 GTTGAAAAGGGAAAAATCAAAATGGGAGAACTCACCACTCAGGTGAGCAA 648664
                               iiv iiv i  ii     --------        vvii   iv   
  rnd-1_family-        431 GTTGGGCAAATAGAAGCCAAAA--------CTCACCACAGGAGTGGTCAA 472

  scaffold78|si     648665 TGGACCTGATTCTTTTTTTGGCAGCAGGGCCGTT---TATCTGTTATGA- 648710
                            vvv    v         ---------   ?   ---      ii i i-
  rnd-1_family-        473 TCTTCCTGCTTCTTTTTT---------GGCNGTTAGATATCTGCCACGGG 513

  scaffold78|si     648711 ----CACGGCAATTTGGGTGA---TTAGAA-----ATGGGAGGGGTGTTG 648748
                           ---- i    i- vv   i i---  iv  -----i  v      i  --
  rnd-1_family-        514 AGGGCGCGGCG-TGGGGGCGGGGTTTGTAATTCATGTGCGAGGGGCGT-- 560

  scaffold78|si     648749 GGAGGAAG--GGCAAGGTTAGTTATGATGTGTTTCAATTAAATAGTTGAA 648796
                                   --?   -   i  vv i vi v   i               i
  rnd-1_family-        561 GGAGGAAGATNGCA-GGTCAGGGACGTCGAGTTCCAATTAAATAGTTGAG 609

  scaffold78|si     648797 CATGAAATAATAAAAATGGGAGAACTCAACATCCAGGTGAGCAATGGACC 648846
                             ---    ?--    iv i i      v  iivi    i?    v v  
  rnd-1_family-        610 CA---AATAN--AAAACTGAAAAACTCACCACTGGGGTGGNCAATTGTCC 654

  scaffold78|si     648847 TGGTTCTTTTTTTGCCAGCACGGTTGTTTATCTGTG--ATGACGCGGCAA 648894
                             v        i vi vvi --i   v-- v i i -- v i      i-
  rnd-1_family-        655 TGCTTCTTTTTCTCTCTTTA--ATTGA--AGCCGCGGGAGGGCGCGGCG- 699

  scaffold78|si     648895 CGGGGCGATTTGGTTCATTAGAAGTGGGAGGGGTGATAGGAAGAGGGCAG 648944
                           i     v    iiv    -- i  --         ii? -    v     
  rnd-1_family-        700 TGGGGCTATTTAAGTCAT--GGAG--GGAGGGGTGGCNG-AAGATGGCAG 744

  scaffold78|si     648945 GGTTAGT-TG-CCACGAGTTTCAATTAAATAGTTGAAAATGCAAAAAATC 648992
                            ii-  i-i -    -   vvi i--     i     ----    v  --
  rnd-1_family-        745 GAC-AGCGCGTCCAC-AGTGATAG--AAATAATTGAA----CAAATAA-- 784

  scaffold78|si     648993 AAAATGGGAGAACTCACCATCCATGTGAGCAATGAACCTGGTTCTTTTTT 649042
                                v v i         i-----  iv i   v-  ? v    i    
  rnd-1_family-        785 AAAATCGCAAAACTCACCAC-----TGGTCGATGT-CCNGCTTCTCTTTT 828

  scaffold78|si     649043 TGGCAGCAGGGCTGTTTATCTTTGTTGACGCGGCAA--CAGGGCG----A 649086
                           --     -------    vv  - v  v     v i-- iv    ----i
  rnd-1_family-        829 --GCAGC-------TTTAAATT-GATGCCGCGGGAGGGCGCGGCGTGGGG 868

  scaffold78|si     649087 TTTG--GTTCATTAGAAGTGGGAGGGGTGATAGGAAGAGGGCAGGGTTAG 649134
                               --i     -- i  v?  -      ii  -    v      - i  
  rnd-1_family-        869 TTTGTAATTCAT--GGAGANGG-GGGGTGGCAG-AAGATGGCAGG-TCAG 913

  scaffold78|si     649135 TTGCCA--CGAGTTTCAATTAAATAGTTGA--AAATGCAA-AAATCAAAA 649179
                           iv vv --   ?  i    ?          --    iv  -     ivi 
  rnd-1_family-        914 CGGGGAAGCGANTTCCAATNAAATAGTTGACGAAATAAAACAAATCGCGA 963

  scaffold78|si     649180 TGGGA----GAACTCACCATCCAGGTGAGCAATGAACCTGGTTCTTTTTT 649225
                            v i ----i         iivii i iv    vi?    v         
  rnd-1_family-        964 TCGAACACAAAACTCACCACTGGAGCGGTCAATCGNCCTGCTTCTTTTTT 1013

  scaffold78|si     649226 TGGCAGCACGGCTGTTTATCTTTGTTGACGCGGC----AACGTGGCGATT 649271
                           ?   i ivv  i  v vvivivv vv i      ----ii     - v? 
  rnd-1_family-       1014 NGGCGGTTAGGTTGATGCCGCGGGAGGGCGCGGCGTGGGGCGTGG-GTNT 1062

  scaffold78|si     649272 TG--GTTCATTAGAAGTGGGAGGGGTGATAGGAAGAGGGCAGGGTTAGTT 649319
                             --i    - i  i   v i    i - i v i vvi  i  -------
  rnd-1_family-       1063 TGCAATTCA-TGGAGGTGCGGGGGGCG-TGGCAGGTCAGCGGG------- 1103

  scaffold78|si     649320 GCCACGAGTTTCAATTAAATAGTTGA--AAATGCAAAAAT-CAAAATGGG 649366
                             vi      i               --    i-      - i  v  vi
  rnd-1_family-       1104 GCGGCGAGTTCCAATTAAATAGTTGANCAAATA-AAAAATGCGAACTGCA 1152

  scaffold78|si     649367 AGAACTCACCATCCAGGTGAGCAATGAACCTGGTTCTTTTTTTGGC 649412
                            i         iivii i iv    viv    v        iv   
  rnd-1_family-       1153 AAAACTCACCACTGGAGCGGTCAATTGTCCTGCTTCTTTTTCGGGC 1198

Matrix = 20p43g.matrix
Kimura (with divCpGMod) = 29.67
Transitions / transversions = 1.12 (155/138)
Gap_init rate = 0.12 (150 / 1219), avg. gap size = 1.28 (192 / 150)


1100 25.42 7.38 11.02 scaffold78|size742230 648377 649596 (92304) rnd-1_family-6#Unknown 19 1198 (153) m_b1011s001i51 186139

  scaffold78|si     648377 GAAGGGGTGTTGGGAGGAAGG---GCAGG-GTGAGTTGCCATGAGTTTCA 648422
                            ?   i    v v    i i ---     - v i v  i -- ?   v  
  rnd-1_family-         19 GNAGGAGTGTAGTGAGGGAAGATTGCAGGTGAGGGATGTC--GNGTTACA 66

  scaffold78|si     648423 ATGAAATAGTTGAAAAGGAAAAAATCAAAATGGG-AGAACTCACCACTGA 648471
                                       ----  v   v --      vv- i    i    -  i
  rnd-1_family-         67 ATGAAATAGTTG----GGCAAACA--AAAATGTCCAAAACTTACCA-TGG 109

  scaffold78|si     648472 GGTGAG-CAATTGACCTGATTCTTTTTTGGGCAGCAGGGCTGTTTATCTG 648520
                            i vv -      v    v          v- v iviiii  i iviv  
  rnd-1_family-        110 GATTTGTCAATTGTCCTGCTTCTTTTTTGC-CTGTTAAATTGCTCCCATG 158

  scaffold78|si     648521 TTATGACGCGGCATT-GGACCGATGTGG---GTGATTAGATGTGGGAGGG 648566
                           vv v i    i i v-  i vv   v  ---  i   v-  ivi      
  rnd-1_family-        159 GGAAGGCGCGACGTGAGGGCATATGGGGATTGTAATTC-ATAGAGGAGGG 207

  scaffold78|si     648567 GTGCTGGGAG--GAAGGGCAGGGTGAGTTGCCGTGAGTTTCAATGAAATA 648614
                              --     -- i v      - v  vv  vv      v          
  rnd-1_family-        208 GTG--GGGAGATGGACGGCAGG-TCAGGGGCATTGAGTTACAATGAAATA 254

  scaffold78|si     648615 G-TTGAAAAGGGAAAAATCAAAATGGGAGAACTCACCACTCAGGTGAGCA 648663
                            -   v  --- v     ---    vi -          vviiv  iv i
  rnd-1_family-        255 GATTGCAA---GTAAAAT---AATGCAA-AACTCACCACGAGATTGGTCG 297

  scaffold78|si     648664 ATGGACCTGATTCTTTTTTTGGCAGCAGGGCCGTTTATCTGTT------- 648706
                             v v    v         -----  ---- i   v  i?v  -------
  rnd-1_family-        298 ATTGTCCTGCTTCTTTTTT-----GC----CTGTTAATTNTTTCCGTGGG 338

  scaffold78|si     648707 ATGACACGGCAATTTGGGTG----ATTAGAA-------ATGGGAGGGGTG 648745
                            v i i    i-- v   i ----i  iv  ------- i ivi      
  rnd-1_family-        339 AGGGCGCGGCG--TGGGGCGTGGGGTTGCAATTCATTCACGATGGGGGTG 386

  scaffold78|si     648746 TTGGGAGGAAGGGCA-AGGTTAGTTATGATGTGTTTCAAT--TAAATAGT 648792
                           ----       iv i-    i  vvii vi v        --  ?     
  rnd-1_family-        387 ----GAGGAAGATCGCAGGTCAGGGGCGTCGAGTTTCAATAATANATAGT 432

  scaffold78|si     648793 TGAACATGAAATAATAAAAATGGGAGAACTCAACATCCAGG--TGAGCAA 648840
                             ii  ------    i  -- vv i      v  --    --  iv   
  rnd-1_family-        433 TGGGCA------AATAGAA--GCCAAAACTCACCA--CAGGAGTGGTCAA 472

  scaffold78|si     648841 TGGACCTGGTTCTTTTTTTGCCAGCACGGTTGTTTATCTGT-----GATG 648885
                            vvv    v         v  ?------   ivv      i-----  v 
  rnd-1_family-        473 TCTTCCTGCTTCTTTTTTGGCN------GTTAGATATCTGCCACGGGAGG 516

  scaffold78|si     648886 ACGCGGCAACGGGGCGA--TTTG--GTTCATTAGAAGTGGGAGGGGTG-A 648930
                           i      ivv      i--    --i     -----   v      i -i
  rnd-1_family-        517 GCGCGGCGTGGGGGCGGGGTTTGTAATTCAT-----GTGCGAGGGGCGTG 561

  scaffold78|si     648931 TAGGAAGAGGGCAGGGTTAGTTGCCACGAGTTTCAATTAAATAGTTGAAA 648980
                           v       v?     - i  vvi vv      i               --
  rnd-1_family-        562 GAGGAAGATNGCAGG-TCAGGGACGTCGAGTTCCAATTAAATAGTTGA-- 608

  scaffold78|si     648981 ATGCAAAAAATCAAAATGGGAGAACTCACCATCCATGTGAGCAATGAACC 649030
                           --     v --?    iv i i         iiviv   i?    viv  
  rnd-1_family-        609 --GCAAATA--NAAAACTGAAAAACTCACCACTGGGGTGGNCAATTGTCC 654

  scaffold78|si     649031 TGGTTCTTTTTTTGGCAGCAGGGCTGTTTATCTTTGTTGACGCGGCAACA 649080
                             v        i ----------  v    -----i    v  v  iiv 
  rnd-1_family-        655 TGCTTCTTTTTCT----------CTCTTTA-----ATTGAAGCCGCGGGA 689

  scaffold78|si     649081 GGGCG------------ATTTGGTTCATTAGAAGTGGGAGGGGTGATAGG 649118
                                ------------    iiv   - i  ---          ii-? 
  rnd-1_family-        690 GGGCGCGGCGTGGGGCTATTTAAGTCA-TGGA---GGGAGGGGTGGC-NG 734

  scaffold78|si     649119 AAGAGGGCAGGGTTAGT-TG-CCACGAGTTTCAATTAAATAGTTGAAAAT 649166
                               v      i-i  i-i -    -   vvi i--     i     ---
  rnd-1_family-        735 AAGATGGCAGGA-CAGCGCGTCCAC-AGTGATAG--AAATAATTGAA--- 777

  scaffold78|si     649167 GCAAA-AATCAAAATGGGAGAACTCACCATCCAGGTGAGCAATGAACCTG 649215
                           -    -  --     v v i         -- v   --- i   -v  ? 
  rnd-1_family-        778 -CAAATAA--AAAATCGCAAAACTCACCA--CTGGT---CGATG-TCCNG 818

  scaffold78|si     649216 GTTCTTTTTTTGGCAGCACGGCTGTTTATCTTTGTTGACGCG-------G 649258
                           v    i    --     -------    -vv   v  v    ------- 
  rnd-1_family-        819 CTTCTCTTTT--GCAGC-------TTTA-AATTGATGCCGCGGGAGGGCG 858

  scaffold78|si     649259 CAACGTGGCGATTTG--GTTCATTAGAAGTGGGAGGGGTGATAGGAAGAG 649306
                            ii     - i    --i     -- i  v?  -      ii -     v
  rnd-1_family-        859 CGGCGTGG-GGTTTGTAATTCAT--GGAGANGG-GGGGTGGCA-GAAGAT 903

  scaffold78|si     649307 GGCAGGGTTAGTTGCCA--CGAGTTTCAATTAAATAGTTGA--AAATGCA 649352
                               -   i  iv vv --   ?  i    ?          --    iv 
  rnd-1_family-        904 GGCA-GGTCAGCGGGGAAGCGANTTCCAATNAAATAGTTGACGAAATAAA 952

  scaffold78|si     649353 A-AAATCAAAATGGG----AGAACTCACCATCCAGGTGAGCAATGAACCT 649397
                            -     ivi  v i---- i         iivii i iv    vi?   
  rnd-1_family-        953 ACAAATCGCGATCGAACACAAAACTCACCACTGGAGCGGTCAATCGNCCT 1002

  scaffold78|si     649398 GGTTCTTTTTTTGGCAGCACGGCTGTTTATCTTTGTTGACGCGGC----A 649443
                            v         ?   i ivv  i  v vvivivv vv i      ----i
  rnd-1_family-       1003 GCTTCTTTTTTNGGCGGTTAGGTTGATGCCGCGGGAGGGCGCGGCGTGGG 1052

  scaffold78|si     649444 ACGTGGCGATTTG--GTTCATTAGAAGTGGGAGGGGTGATAGGAAGATGG 649491
                           i     - v?   --i    - i  i   v i    i ---------   
  rnd-1_family-       1053 GCGTGG-GTNTTGCAATTCA-TGGAGGTGCGGGGGGCG---------TGG 1091

  scaffold78|si     649492 CAGGGTTAGT--TGCCACGAGTGTCAATTAAATAGTTGA--AAATGCAAA 649537
                             -   i  i--v  vi     vi               --    --   
  rnd-1_family-       1092 CA-GGTCAGCGGGGCGGCGAGTTCCAATTAAATAGTTGANCAAAT--AAA 1138

  scaffold78|si     649538 AAAT-CAAAATGGGAGAACTCACCATCCAGGTGAGCAATGAACCAGGTTC 649586
                               - i  v  vi i         iivii i iv    viv  v v   
  rnd-1_family-       1139 AAATGCGAACTGCAAAAACTCACCACTGGAGCGGTCAATTGTCCTGCTTC 1188

  scaffold78|si     649587 TTTTTTTGGC 649596
                                iv   
  rnd-1_family-       1189 TTTTTCGGGC 1198

Matrix = 20p43g.matrix
Kimura (with divCpGMod) = 27.98
Transitions / transversions = 1.03 (140/136)
Gap_init rate = 0.13 (163 / 1219), avg. gap size = 1.35 (220 / 163)


1001 25.07 7.67 11.53 scaffold78|size742230 648561 649746 (92154) rnd-1_family-6#Unknown 19 1163 (188) m_b1011s001i53 186140

  scaffold78|si     648561 GGAGGGGTGCTGGGAGGAAGG---GCAGG-GTGAGTTGCCGTGAGTTTCA 648606
                            ?   i   iv v    i i ---     - v i v  i  ? --  v  
  rnd-1_family-         19 GNAGGAGTGTAGTGAGGGAAGATTGCAGGTGAGGGATGTCGNG--TTACA 66

  scaffold78|si     648607 ATGAAATAGTTGAAAAGGGAAAAATCAAAATGGG-AGAACTCACCACTCA 648655
                                       ----  v   v --      vv- i    i    - vi
  rnd-1_family-         67 ATGAAATAGTTG----GGCAAACA--AAAATGTCCAAAACTTACCA-TGG 109

  scaffold78|si     648656 GGTGAG-CAATGGACCTGATTCTTTTTTTGGCAGCAGGGCCGTTTATCTG 648704
                            i vv -    v v    v         -----  ---- i   v vi  
  rnd-1_family-        110 GATTTGTCAATTGTCCTGCTTCTTTTTT-----GC----CTGTTAAATTG 150

  scaffold78|si     648705 TT---ATGACACGGCA------------ATTTGGGTGATTAGAA-----A 648734
                           i ---   iv v   i------------  v    -    iv  ----- 
  rnd-1_family-        151 CTCCCATGGGAAGGCGCGACGTGAGGGCATATGGG-GATTGTAATTCATA 199

  scaffold78|si     648735 TGGGAGGGGTGTTGGGAG--GAAGGGCAAGGTTAGTTATGATGTGTTTCA 648782
                           vi         --     -- i v    -   i  vviiiv  v   v  
  rnd-1_family-        200 GAGGAGGGGTG--GGGAGATGGACGGCA-GGTCAGGGGCATTGAGTTACA 246

  scaffold78|si     648783 ATTAAATAG-TTGAACATGAAATAATAAAAATGGGAGAACTCAACATCCA 648831
                             v      -   v vi i       iv   -------     v  - v 
  rnd-1_family-        247 ATGAAATAGATTGCAAGTAAAATAATGCAAA-------ACTCACCA-CGA 288

  scaffold78|si     648832 GGTGAG-CAATGGACCTGGTTCTTTTTTTGCCAGCACGGTTGTTTATCTG 648880
                            i vi - i  v v    v         -   v i-iii  ?   viv  
  rnd-1_family-        289 GATTGGTCGATTGTCCTGCTTCTTTTTT-GCCTGT-TAATTNTTTCCGTG 336

  scaffold78|si     648881 TGATGACGCGGCAACGGGGCG---ATTTG--GTTCATTAGAAGTGGGAGG 648925
                           v  v i      i-i      ---iv   --i      vivii    i v
  rnd-1_family-        337 GGAGGGCGCGGCG-TGGGGCGTGGGGTTGCAATTCATTCACGATGGGGGT 385

  scaffold78|si     648926 GGTGATAGGAAGAGGGCAGGGTTAGTTGCCACGAGTTTCAAT--TAAATA 648973
                             ----       vv     - i  vv  vv           --  ?   
  rnd-1_family-        386 GG----AGGAAGATCGCAGG-TCAGGGGCGTCGAGTTTCAATAATANATA 430

  scaffold78|si     648974 GTTGA--AAATGCAAAAAATCAAAATGGGAGAACTCACCATCCATGTGAG 649021
                               i--    --- i  ii     --------       ivviv   iv
  rnd-1_family-        431 GTTGGGCAAAT---AGAAGCCAAAA--------CTCACCACAGGAGTGGT 469

  scaffold78|si     649022 CAATGAACCTGGTTCTTTTTTTGGCAGCAGGGCTGTT---TATCTTT--- 649065
                               vvv    v         ---------   ?   ---     vi---
  rnd-1_family-        470 CAATCTTCCTGCTTCTTTTTT---------GGCNGTTAGATATCTGCCAC 510

  scaffold78|si     649066 --GTTGACGCGGCAACAGGGCGA--TTTG--GTTCATTAGAAGTGGGAGG 649109
                           -- vv i      ivvi     i--    --i     -----   v    
  rnd-1_family-        511 GGGAGGGCGCGGCGTGGGGGCGGGGTTTGTAATTCAT-----GTGCGAGG 555

  scaffold78|si     649110 GGTG-ATAGGAAGAGGGCAGGGTTAGTTGCCACGAGTTTCAATTAAATAG 649158
                             i -iv       v?     - i  vvi vv      i           
  rnd-1_family-        556 GGCGTGGAGGAAGATNGCAGG-TCAGGGACGTCGAGTTCCAATTAAATAG 604

  scaffold78|si     649159 TTGAAAATGCAAAAATCAAAATGGGAGAACTCACCATCCAGGTGAGCAAT 649208
                               ----     v ?-    iv i i         iivi    i?    
  rnd-1_family-        605 TTGA----GCAAATAN-AAAACTGAAAAACTCACCACTGGGGTGGNCAAT 649

  scaffold78|si     649209 GAACCTGGTTCTTTTTTTGGCAGCACGGCTGTTTATCTTTGTTGACGCGG 649258
                           viv    v        i ----------  v    v--   vv v     
  rnd-1_family-        650 TGTCCTGCTTCTTTTTCT----------CTCTTTAA--TTGAAGCCGCGG 687

  scaffold78|si     649259 CAA--CGTGGCG-------ATTTGGTTCATTAGAAGTGGGAGGGGTGATA 649299
                           v i--  i    -------    iiv    -- i  --         ii?
  rnd-1_family-        688 GAGGGCGCGGCGTGGGGCTATTTAAGTCAT--GGAG--GGAGGGGTGGCN 733

  scaffold78|si     649300 GGAAGAGGGCAGGGTTAGT-TG-CCACGAGTTTCAATTAAATAGTTGAAA 649347
                            -    v      ii-  i-i -    -   vvi i--     i     -
  rnd-1_family-        734 G-AAGATGGCAGGAC-AGCGCGTCCAC-AGTGATAG--AAATAATTGAA- 777

  scaffold78|si     649348 ATGCAAA-AATCAAAATGGGAGAACTCACCATCCAGGTGAGCAATGAACC 649396
                           ---    -  --     v v i         -- v   --- i   v-  
  rnd-1_family-        778 ---CAAATAA--AAAATCGCAAAACTCACCA--CTGGT---CGATGT-CC 816

  scaffold78|si     649397 TGGTTCTTTTTTTGGCAGCACGGCTGTTTATCTTTGTTGACGCGG----- 649441
                           ? v    i    --     -------    vv  - v  v     -----
  rnd-1_family-        817 NGCTTCTCTTTT--GCAGC-------TTTAAATT-GATGCCGCGGGAGGG 856

  scaffold78|si     649442 --CAACGTGGCGATTTG--GTTCATTAGAAGTGGGAGGGGTGATAGGAAG 649487
                           -- ii     - i    --i     -- i  v?  -      ii  -   
  rnd-1_family-        857 CGCGGCGTGG-GGTTTGTAATTCAT--GGAGANGG-GGGGTGGCAG-AAG 901

  scaffold78|si     649488 ATGGCAGGGTTAGTTGCCA--CGAGTGTCAATTAAATAGTTGA--AAATG 649533
                                   - i  iv vv --   ? vi    ?          --    i
  rnd-1_family-        902 ATGGCAGG-TCAGCGGGGAAGCGANTTCCAATNAAATAGTTGACGAAATA 950

  scaffold78|si     649534 CAAAAAATCAAAATGGGA----GAACTCACCATCCAGGTGAGCAATGAAC 649579
                           v  v     ivi  v i ----i         iivii i iv    vi? 
  rnd-1_family-        951 AAACAAATCGCGATCGAACACAAAACTCACCACTGGAGCGGTCAATCGNC 1000

  scaffold78|si     649580 CAGGTTCTTTTTTTGGCAGCACGGCTGTTTATCTTTGTTGACGCGGCGAC 649629
                            v v         ?   i ivv  i  v vvivivv vv i       vv
  rnd-1_family-       1001 CTGCTTCTTTTTTNGGCGGTTAGGTTGATGCCGCGGGAGGGCGCGGCGTG 1050

  scaffold78|si     649630 GGGC---GATTTGG---TTCATTAGAAGTGGGAGGGGTGTTGGGAGGAAG 649673
                               --- i ? v ---    - i  i   v i    i  -----  v  
  rnd-1_family-       1051 GGGCGTGGGTNTTGCAATTCA-TGGAGGTGCGGGGGGCGT-----GGCAG 1094

  scaffold78|si     649674 G---GCGGGGTTAGTTGCAACGATTTTCAATGAGATAGTTTTGTGCATAA 649720
                            ---     -------  ii   v  i    v i      vv?iiv    
  rnd-1_family-       1095 GTCAGCGGG-------GCGGCGAGTTCCAATTAAATAGTTGANCAAATAA 1137

  scaffold78|si     649721 AAAA-ACAAAGTCGCAATAACTCAACA 649746
                               -i i  v -    v      v  
  rnd-1_family-       1138 AAAATGCGAACT-GCAAAAACTCACCA 1163

Matrix = 20p43g.matrix
Kimura (with divCpGMod) = 28.10
Transitions / transversions = 0.95 (128/135)
Gap_init rate = 0.14 (167 / 1185), avg. gap size = 1.34 (223 / 167)


1068 20.13 3.61 2.27 scaffold78|size742230 647228 647532 (94368) C rnd-1_family-2#Unknown (2090) 675 367 m_b1011s001i37 186138

  scaffold78|si     647228 GGCTGTTTATC--------TGTTGTGACGCGACGATTTGGGTGATTAGAA 647269
                                      --------i iv i    ivi    v v v     v  v
C rnd-1_family-        675 GGCTGTTTATCGTAGAGGACGCGGCGACGTCGCGATGTTGTTGATTTGAT 626

  scaffold78|si     647270 GTGGGAGGGGTGTTGGGAGGAAGGGCAGGGTGAGTTGCCATGAGTTTCAA 647319
                                        v i               v   vivv i  v      
C rnd-1_family-        625 GTGGGAGGGGTGTGGAGAGGAAGGGCAGGGTCAGTAAGGACGATTTTCAA 576

  scaffold78|si     647320 TGAAGTAGTTGAAAAGGAAAAAATCAAAATGGGAGAACTCACCACTCAGG 647369
                            v  i          vi       ------  v                 
C rnd-1_family-        575 TTAAATAGTTGAAAATAAAAAAAT------GGCAGAACTCACCACTCAGG 532

  scaffold78|si     647370 TGAGCAATGGAACTGATTCCTTTTTGGGCAGCAGGGCTGTTTATCTGT-T 647418
                                   ?  v       i     v v     v          -   -v
C rnd-1_family-        531 TGAGCAATNGACCTGATTCTTTTTTTGCCAGCACGGCTGTTTAT-TGTAG 483

  scaffold78|si     647419 ATGACGCGGTGATGGGCCGATGTGGGTGATAAGAAGTGGAAGGGGTGTTG 647468
                            v       i? i vvv      v v    v   v    i       iv 
C rnd-1_family-        482 AGGACGCGGCNACGTCGCGATGTTGTTGATTAGATGTGGGAGGGGTGCGG 433

  scaffold78|si     647469 GGAGGAAGGGCAGGGTGAGTTGCCATGAGTTTCAATGAAATAGTTGAAAA 647518
                                  v        v   vivv i  v       v    v   v iv 
C rnd-1_family-        432 GGAGGAATGGCAGGGTCAGTAAGGACGATTTTCAATTAAATTGTTTAGCA 383

  scaffold78|si     647519 GG--AAAAAATCAAAA 647532
                           v --      i     
C rnd-1_family-        382 CGTAAAAAAACCAAAA 367

Matrix = 20p43g.matrix
Kimura (with divCpGMod) = 20.42
Transitions / transversions = 0.46 (19/41)
Gap_init rate = 0.03 (10 / 304), avg. gap size = 1.80 (18 / 10)

3999 17.47 1.29 2.82 scaffold78|size742230 647263 648269 (93631) C rnd-1_family-2#Unknown (1408) 1357 366 m_b1011s001i38 186138

  scaffold78|si     647263 ATTAGAAGTGGGAGGGGTGTTGGGAGGAAGGGCAGGGTGAGTTGCCATGA 647312
                              v   v          i v v      v  i   i v   v vi-   
C rnd-1_family-       1357 ATTTGAATTGGGAGGGGTATGGTGAGGAACGGTAGGATCAGTAGAT-TGA 1309

  scaffold78|si     647313 GTTT-CAATGAAGTAGTTGAAAAGGAAAAAATCAAAATGGGAGAACTCAC 647361
                           i   -    v  i           -      vv  v    v         
C rnd-1_family-       1308 ATTTTCAATTAAATAGTTGAAAAG-AAAAAAGAAACATGGCAGAACTCAC 1260

  scaffold78|si     647362 CACTCAGGTGAGCAATGGAACTGATTCCTTTTTGGGCAGCAGGGCTGTTT 647411
                             v         i      v   v  --     v v          v  v
C rnd-1_family-       1259 CAGTCAGGTGAGTAATGGACCTGTTT--TTTTTTGCCAGCAGGGCTCTTG 1212

  scaffold78|si     647412 ATCTGTTATGACGCGGTGATGGGCCGATGTGGGTGATAAGAAGTGGAAGG 647461
                             v  vv v       i        i   v  v    vv       i   
C rnd-1_family-       1211 ATATGAGAGGACGCGGCGATGGGCCAATGGGGTTGATTTGAAGTGGGAGG 1162

  scaffold78|si     647462 GGTGTTGG-GAGGAAGGGCAGGGT--GAGTTGCCATGAGTTTCAATGAAA 647508
                              v    -           v   -- v i  v   ---       v   
C rnd-1_family-       1161 GGTTTTGGAGAGGAAGGGCATGGTCAGCGCTGACAT---TTTCAATTAAA 1115

  scaffold78|si     647509 TAGTTGAAAAGGAAAAAATCAAAAAGGGAGAACTCACCACTCAGGTGAGC 647558
                                      -  v    v    v? v           v         i
C rnd-1_family-       1114 TAGTTGAAAAG-AACAAATAAAAATNGCAGAACTCACCAGTCAGGTGAGT 1066

  scaffold78|si     647559 AATGGACCTGATTCTTTTTTGGGCAGCAGGGCTGTTTATCTGTTATGGCG 647608
                                               v v             vv    vv v i  
C rnd-1_family-       1065 AATGGACCTGATTCTTTTTTTGCCAGCAGGGCTGTTGCTCTGAGAGGACG 1016

  scaffold78|si     647609 TGGCGTCGGGCCGATGTGGGTGATTAGAAGTGGAAGGGGTGATGGGAGGA 647658
                           i    v  vvv      v v     v  v    i       vv i     
C rnd-1_family-       1015 CGGCGACGTCGCGATGTTGTTGATTTGATGTGGGAGGGGTGTGGAGAGGA 966

  scaffold78|si     647659 AGGGCAGGGTGAGTTGCCATGAGTTT-CAATGAAGTAGTTGAAAAGGGAA 647707
                                     v  i-i vv v     -    v  i      i   v--  
C rnd-1_family-        965 AGGGCAGGGTCAGC-ACATTCAGTTTTCAATTAAATAGTTGGAAAT--AA 919

  scaffold78|si     647708 AAAATCAAAATGGGAGAACTCACCACTCAGGTGAGCAATGGACCTGATTC 647757
                               v        v           v        vi v            
C rnd-1_family-        918 AAAAACAAAATGGCAGAACTCACCAGTCAGGTGATTATTGGACCTGATTC 869

  scaffold78|si     647758 CTTTTTGGGCAGCAGGGCTGTTTATCTGT-TATGACGTGGTGTCGGGCCG 647806
                           i     v v     v       v   -  -v v    i  i v  vvv  
C rnd-1_family-        868 TTTTTTTGCCAGCACGGCTGTTGATC-GTAGAGGACGCGGCGACGTCGCG 820

  scaffold78|si     647807 ATGTGGGTGATTAGAAGTGGAAGGGGTGATGAGAGGAAGGGCAGGGTGAG 647856
                               v v     v  v    i       vv                 v  
C rnd-1_family-        819 ATGTTGTTGATTTGATGTGGGAGGGGTGTGGAGAGGAAGGGCAGGGTCAG 770

  scaffold78|si     647857 T--TGCCATGAGTTTCAATGAAATAGTTGAAAAGGAAAAAATCAAAATGG 647904
                            --  i  -- v       v             vi       ------  
C rnd-1_family-        769 TCGTGTCA--ATTTTCAATTAAATAGTTGAAAATAAAAAAAT------GG 728

  scaffold78|si     647905 GAGAACTCACCACTCAGGTGAGCAATGGACCTGATTCTTTTTTGGGCAGC 647954
                           v           v                              v v    
C rnd-1_family-        727 CAGAACTCACCAGTCAGGTGAGCAATGGACCTGATTCTTTTTTTGCCAGC 678

  scaffold78|si     647955 AGGGCTGTTTATCTGT-TATGATGCTGCGTCGGGCCGATGTGGGTGATTA 648003
                            v           -  -v v  i  v   v  vvv      v v     v
C rnd-1_family-        677 ACGGCTGTTTATC-GTAGAGGACGCGGCGACGTCGCGATGTTGTTGATTT 629

  scaffold78|si     648004 GATGTGGGAGGGGTGTTGGGAGGAAGGGCAGGGTGAGTTGCCATGAGTTT 648053
                                           v i               v   vivv i  v   
C rnd-1_family-        628 GATGTGGGAGGGGTGTGGAGAGGAAGGGCAGGGTCAGTAAGGACGATTTT 579

  scaffold78|si     648054 CAATTAAATAGTTGAAAAGGGAAAAATCAAAATGGGAGAACTCACCACTC 648103
                                             --v   ----       v              
C rnd-1_family-        578 CAATTAAATAGTTGAAAA--TAAA----AAAATGGCAGAACTCACCACTC 535

  scaffold78|si     648104 AGGTGAGCAATGGACCTGATTCTTTTTTGGACAGCAGGGCTGTTTATCTG 648153
                                      ?                v v     v          -  
C rnd-1_family-        534 AGGTGAGCAATNGACCTGATTCTTTTTTTGCCAGCACGGCTGTTTAT-TG 486

  scaffold78|si     648154 T-TATGATGCGGCGACGAAG-AATTTGGGTGATTAGAAGTGGGAGGGGTG 648201
                            -v v  i     ?   vv -i  v v v        v            
C rnd-1_family-        485 TAGAGGACGCGGCNACGTCGCGATGTTGTTGATTAGATGTGGGAGGGGTG 436

  scaffold78|si     648202 TTGGGAGGAAGGGCAGGGTGAGTTGCCATGAGTTTCAATGAAGTAGTTGA 648251
                           iv        v        v   vivv i  v       v  i v   v 
C rnd-1_family-        435 CGGGGAGGAATGGCAGGGTCAGTAAGGACGATTTTCAATTAAATTGTTTA 386

  scaffold78|si     648252 AAAGG--AAAAAATCAAAAT 648269
                           iv v --      i      
C rnd-1_family-        385 GCACGTAAAAAAACCAAAAT 366

Matrix = 20p43g.matrix
Kimura (with divCpGMod) = 18.84
Transitions / transversions = 0.30 (39/132)
Gap_init rate = 0.04 (38 / 1006), avg. gap size = 1.08 (41 / 38)

4028 17.55 1.30 2.83 scaffold78|size742230 647451 648453 (93447) C rnd-1_family-2#Unknown (1412) 1353 366 m_b1011s001i40 186138

  scaffold78|si     647451 GAAGTGGAAGGGGTGTTGGGAGGAAGGGCAGGGTGAGTTGCCATGAGTTT 647500
                              v   i      i v v      v  i   i v   v vi-   i   
C rnd-1_family-       1353 GAATTGGGAGGGGTATGGTGAGGAACGGTAGGATCAGTAGAT-TGAATTT 1305

  scaffold78|si     647501 -CAATGAAATAGTTGAAAAGGAAAAAATCAAAAAGGGAGAACTCACCACT 647549
                           -    v              -      vv  v v  v           v 
C rnd-1_family-       1304 TCAATTAAATAGTTGAAAAG-AAAAAAGAAACATGGCAGAACTCACCAGT 1256

  scaffold78|si     647550 CAGGTGAGCAATGGACCTGATTCTTTTTTGGGCAGCAGGGCTGTTTATCT 647599
                                   i          -- i      v v          v  v  v 
C rnd-1_family-       1255 CAGGTGAGTAATGGACCTG--TTTTTTTTTGCCAGCAGGGCTCTTGATAT 1208

  scaffold78|si     647600 GTTATGGCGTGGCGTCGGGCCGATGTGGGTGATTAGAAGTGGAAGGGGTG 647649
                            vv v i  i    vi     i   v  v     v       i      v
C rnd-1_family-       1207 GAGAGGACGCGGCGATGGGCCAATGGGGTTGATTTGAAGTGGGAGGGGTT 1158

  scaffold78|si     647650 ATGG-GAGGAAGGGCAGGGT--GAGTTGCCATGAGTTTCAATGAAGTAGT 647696
                           v   -           v   -- v i  v   ---       v  i    
C rnd-1_family-       1157 TTGGAGAGGAAGGGCATGGTCAGCGCTGACAT---TTTCAATTAAATAGT 1111

  scaffold78|si     647697 TGAAAAGGGAAAAAATCAAAATGGGAGAACTCACCACTCAGGTGAGCAAT 647746
                                  --  v    v     ? v           v         i   
C rnd-1_family-       1110 TGAAAAG--AACAAATAAAAATNGCAGAACTCACCAGTCAGGTGAGTAAT 1063

  scaffold78|si     647747 GGACCTGATTCCTTTTTGGGCAGCAGGGCTGTTTATCTGTTATGACGTGG 647796
                                      i     v v             vv    vv v    i  
C rnd-1_family-       1062 GGACCTGATTCTTTTTTTGCCAGCAGGGCTGTTGCTCTGAGAGGACGCGG 1013

  scaffold78|si     647797 TGTCGGGCCGATGTGGGTGATTAGAAGTGGAAGGGGTGATGAGAGGAAGG 647846
                           i v  vvv      v v     v  v    i       vv          
C rnd-1_family-       1012 CGACGTCGCGATGTTGTTGATTTGATGTGGGAGGGGTGTGGAGAGGAAGG 963

  scaffold78|si     647847 GCAGGGTGAGTTGCCATGAGTTT-CAATGAAATAGTTGAAAAGGAAAAAA 647895
                                  v  i-i vv v     -    v         i   vi      
C rnd-1_family-        962 GCAGGGTCAGC-ACATTCAGTTTTCAATTAAATAGTTGGAAATAAAAAAA 914

  scaffold78|si     647896 TCAAAATGGGAGAACTCACCACTCAGGTGAGCAATGGACCTGATTCTTTT 647945
                           -        v           v        vi v                
C rnd-1_family-        913 -CAAAATGGCAGAACTCACCAGTCAGGTGATTATTGGACCTGATTCTTTT 865

  scaffold78|si     647946 TTGGGCAGCAGGGCTGTTTATCTGT-TATGATGCTGCGTCGGGCCGATGT 647994
                             v v     v       v   -  -v v  i  v   v  vvv      
C rnd-1_family-        864 TTTGCCAGCACGGCTGTTGATC-GTAGAGGACGCGGCGACGTCGCGATGT 816

  scaffold78|si     647995 GGGTGATTAGATGTGGGAGGGGTGTTGGGAGGAAGGGCAGGGTGAGT--T 648042
                           v v     v                v i               v   -- 
C rnd-1_family-        815 TGTTGATTTGATGTGGGAGGGGTGTGGAGAGGAAGGGCAGGGTCAGTCGT 766

  scaffold78|si     648043 GCCATGAGTTTCAATTAAATAGTTGAAAAGGGAAAAATCAAAATGGGAGA 648092
                            i  -- v                     --v   ----       v   
C rnd-1_family-        765 GTCA--ATTTTCAATTAAATAGTTGAAAA--TAAA----AAAATGGCAGA 724

  scaffold78|si     648093 ACTCACCACTCAGGTGAGCAATGGACCTGATTCTTTTTTGGACAGCAGGG 648142
                                   v                              v v     v  
C rnd-1_family-        723 ACTCACCAGTCAGGTGAGCAATGGACCTGATTCTTTTTTTGCCAGCACGG 674

  scaffold78|si     648143 CTGTTTATCTGT-TATGATGCGGCGACGAAG-AATTTGGGTGATTAGAAG 648190
                                    -  -v v  i         vv -i  v v v     v  v 
C rnd-1_family-        673 CTGTTTATC-GTAGAGGACGCGGCGACGTCGCGATGTTGTTGATTTGATG 625

  scaffold78|si     648191 TGGGAGGGGTGTTGGGAGGAAGGGCAGGGTGAGTTGCCATGAGTTTCAAT 648240
                                       v i               v   vivv i  v       
C rnd-1_family-        624 TGGGAGGGGTGTGGAGAGGAAGGGCAGGGTCAGTAAGGACGATTTTCAAT 575

  scaffold78|si     648241 GAAGTAGTTGAAAAGGAAAAAATCAAAATGGGAGAACTCACCACTCAGGT 648290
                           v  i          vi  ------       v                  
C rnd-1_family-        574 TAAATAGTTGAAAATAAA------AAAATGGCAGAACTCACCACTCAGGT 531

  scaffold78|si     648291 GAGCAATGGACCTGATTCTTTTTTGGATAGCAGGGCTGTTTATCTGT-TA 648339
                                  ?                v vi    v          -   -v 
C rnd-1_family-        530 GAGCAATNGACCTGATTCTTTTTTTGCCAGCACGGCTGTTTAT-TGTAGA 482

  scaffold78|si     648340 TGACGCGGTGATGGGCCGATGTGGGTGATTAGAAGTGGAAGGGGTGTTGG 648389
                           v       i? i vvv      v v        v    i       iv  
C rnd-1_family-        481 GGACGCGGCNACGTCGCGATGTTGTTGATTAGATGTGGGAGGGGTGCGGG 432

  scaffold78|si     648390 GAGGAAGGGCAGGGTGAGTTGCCATGAGTTTCAATGAAATAGTTGAAAAG 648439
                                 v        v   vivv i  v       v    v   v iv v
C rnd-1_family-        431 GAGGAATGGCAGGGTCAGTAAGGACGATTTTCAATTAAATTGTTTAGCAC 382

  scaffold78|si     648440 G--AAAAAATCAAAAT 648453
                            --      i      
C rnd-1_family-        381 GTAAAAAAACCAAAAT 366

Matrix = 20p43g.matrix
Kimura (with divCpGMod) = 18.90
Transitions / transversions = 0.35 (44/127)
Gap_init rate = 0.04 (38 / 1002), avg. gap size = 1.08 (41 / 38)

4058 17.28 1.39 2.92 scaffold78|size742230 647631 648637 (93263) C rnd-1_family-2#Unknown (1408) 1357 366 m_b1011s001i42 186138

  scaffold78|si     647631 ATTAGAAGTGGAAGGGGTGATGG-GAGGAAGGGCAGGGTGAGTTGCCATG 647679
                              v   v   i      -    -      v  i   i v   v vi-  
C rnd-1_family-       1357 ATTTGAATTGGGAGGGGT-ATGGTGAGGAACGGTAGGATCAGTAGAT-TG 1310

  scaffold78|si     647680 AGTTT-CAATGAAGTAGTTGAAAAGGGAAAAAATCAAAATGGGAGAACTC 647728
                            i   -    v  i           ii    i --  v    v       
C rnd-1_family-       1309 AATTTTCAATTAAATAGTTGAAAAGAAAAAAGA--AACATGGCAGAACTC 1262

  scaffold78|si     647729 ACCACTCAGGTGAGCAATGGACCTGATTCCTTTTTGGGCAGCAGGGCTGT 647778
                               v         i          v  --     v v          v 
C rnd-1_family-       1261 ACCAGTCAGGTGAGTAATGGACCTGTTT--TTTTTTGCCAGCAGGGCTCT 1214

  scaffold78|si     647779 TTATCTGTTATGACGTGGTGTCGGGCCGATGTGGGTGATTAGAAGTGGAA 647828
                            v  v  vv v    i  i vi     i   v  v     v       i 
C rnd-1_family-       1213 TGATATGAGAGGACGCGGCGATGGGCCAATGGGGTTGATTTGAAGTGGGA 1164

  scaffold78|si     647829 GGGGTGATG-AGAGGAAGGGCAGGGT--GAGTTGCCATGAGTTTCAATGA 647875
                                vv  -            v   -- v i  v   ---       v 
C rnd-1_family-       1163 GGGGTTTTGGAGAGGAAGGGCATGGTCAGCGCTGACAT---TTTCAATTA 1117

  scaffold78|si     647876 AATAGTTGAAAAGGAAAAAATCAAAATGGGAGAACTCACCACTCAGGTGA 647925
                                        -  v    v     ? v           v        
C rnd-1_family-       1116 AATAGTTGAAAAG-AACAAATAAAAATNGCAGAACTCACCAGTCAGGTGA 1068

  scaffold78|si     647926 GCAATGGACCTGATTCTTTTTTGGGCAGCAGGGCTGTTTATCTGTTATGA 647975
                            i                    v v             vv    vv v  
C rnd-1_family-       1067 GTAATGGACCTGATTCTTTTTTTGCCAGCAGGGCTGTTGCTCTGAGAGGA 1018

  scaffold78|si     647976 TGCTGCGTCGGGCCGATGTGGGTGATTAGATGTGGGAGGGGTGTTGGGAG 648025
                           i  v   v  vvv      v v     v                v i   
C rnd-1_family-       1017 CGCGGCGACGTCGCGATGTTGTTGATTTGATGTGGGAGGGGTGTGGAGAG 968

  scaffold78|si     648026 GAAGGGCAGGGTGAGTTGCCATGAGTTT-CAATTAAATAGTTGAAAAGGG 648074
                                       v  i-i vv v     -              i   vii
C rnd-1_family-        967 GAAGGGCAGGGTCAGC-ACATTCAGTTTTCAATTAAATAGTTGGAAATAA 919

  scaffold78|si     648075 AAAAATCAAAATGGGAGAACTCACCACTCAGGTGAGCAATGGACCTGATT 648124
                                -        v           v        vi v           
C rnd-1_family-        918 AAAAA-CAAAATGGCAGAACTCACCAGTCAGGTGATTATTGGACCTGATT 870

  scaffold78|si     648125 CTTTTTTGGACAGCAGGGCTGTTTATCTGT-TATGATGCGGCGACGAAG- 648172
                                  v v     v       v   -  -v v  i         vv -
C rnd-1_family-        869 CTTTTTTTGCCAGCACGGCTGTTGATC-GTAGAGGACGCGGCGACGTCGC 821

  scaffold78|si     648173 AATTTGGGTGATTAGAAGTGGGAGGGGTGTTGGGAGGAAGGGCAGGGTGA 648222
                           i  v v v     v  v             v i               v 
C rnd-1_family-        820 GATGTTGTTGATTTGATGTGGGAGGGGTGTGGAGAGGAAGGGCAGGGTCA 771

  scaffold78|si     648223 GT--TGCCATGAGTTTCAATGAAGTAGTTGAAAAGGAAAAAATCAAAATG 648270
                             --  i  -- v       v  i          vi       ------ 
C rnd-1_family-        770 GTCGTGTCA--ATTTTCAATTAAATAGTTGAAAATAAAAAAAT------G 729

  scaffold78|si     648271 GGAGAACTCACCACTCAGGTGAGCAATGGACCTGATTCTTTTTTGGATAG 648320
                            v           v                              v vi  
C rnd-1_family-        728 GCAGAACTCACCAGTCAGGTGAGCAATGGACCTGATTCTTTTTTTGCCAG 679

  scaffold78|si     648321 CAGGGCTGTTTATCTGT-TATGACGCGGTGATGGGCCGATGTGGGTGATT 648369
                             v           -  -v v       i  i vvv      v v     
C rnd-1_family-        678 CACGGCTGTTTATC-GTAGAGGACGCGGCGACGTCGCGATGTTGTTGATT 630

  scaffold78|si     648370 AGAAGTGGAAGGGGTGTTGGGAGGAAGGGCAGGGTGAGTTGCCATGAGTT 648419
                           v  v    i        v i               v   vivv i  v  
C rnd-1_family-        629 TGATGTGGGAGGGGTGTGGAGAGGAAGGGCAGGGTCAGTAAGGACGATTT 580

  scaffold78|si     648420 TCAATGAAATAGTTGAAAAGGAAAAAATCAAAATGGGAGAACTCACCACT 648469
                                v             vi  ------       v             
C rnd-1_family-        579 TCAATTAAATAGTTGAAAATAAA------AAAATGGCAGAACTCACCACT 536

  scaffold78|si     648470 GAGGTGAGCAATTGACCTGATTCTTTTTTGGGCAGCAGGGCTGTTTATCT 648519
                           v           ?                v v     v          - 
C rnd-1_family-        535 CAGGTGAGCAATNGACCTGATTCTTTTTTTGCCAGCACGGCTGTTTAT-T 487

  scaffold78|si     648520 GT-TATGACGCGGCATTGGACCGATGTGGGTGATTAGATGTGGGAGGGGT 648568
                             -v v        ?vi vvv      v v                    
C rnd-1_family-        486 GTAGAGGACGCGGCNACGTCGCGATGTTGTTGATTAGATGTGGGAGGGGT 437

  scaffold78|si     648569 GCTGGGAGGAAGGGCAGGGTGAGTTGCCGTGAGTTTCAATGAAATAGTTG 648618
                             v        v        v   vivvii  v       v    v   v
C rnd-1_family-        436 GCGGGGAGGAATGGCAGGGTCAGTAAGGACGATTTTCAATTAAATTGTTT 387

  scaffold78|si     648619 AAAAGG--GAAAAATCAAAAT 648637
                            iv v --i     i      
C rnd-1_family-        386 AGCACGTAAAAAAACCAAAAT 366

Matrix = 20p43g.matrix
Kimura (with divCpGMod) = 18.55
Transitions / transversions = 0.37 (46/123)
Gap_init rate = 0.04 (40 / 1006), avg. gap size = 1.07 (43 / 40)

4060 17.41 2.26 2.77 scaffold78|size742230 647816 648831 (93069) C rnd-1_family-2#Unknown (1408) 1357 347 m_b1011s001i44 186138

  scaffold78|si     647816 ATTAGAAGTGGAAGGGGTGATGA-GAGGAAGGGCAGGGTGAGTTGCCATG 647864
                              v   v   i      -   i-      v  i   i v   v vi-  
C rnd-1_family-       1357 ATTTGAATTGGGAGGGGT-ATGGTGAGGAACGGTAGGATCAGTAGAT-TG 1310

  scaffold78|si     647865 AGTTT-CAATGAAATAGTTGAAAAGGAAAAAATCAAAATGGGAGAACTCA 647913
                            i   -    v              -      vv  v    v        
C rnd-1_family-       1309 AATTTTCAATTAAATAGTTGAAAAG-AAAAAAGAAACATGGCAGAACTCA 1261

  scaffold78|si     647914 CCACTCAGGTGAGCAATGGACCTGATTCTTTTTTGGGCAGCAGGGCTGTT 647963
                              v         i          -- i      v v          v  
C rnd-1_family-       1260 CCAGTCAGGTGAGTAATGGACCTG--TTTTTTTTTGCCAGCAGGGCTCTT 1213

  scaffold78|si     647964 TATCTGTTATGATGCTGCGTCGGGCCGATGTGGGTGATTAGATGTGGGAG 648013
                           v  v  vv v  i  v   vi     i   v  v     v  v       
C rnd-1_family-       1212 GATATGAGAGGACGCGGCGATGGGCCAATGGGGTTGATTTGAAGTGGGAG 1163

  scaffold78|si     648014 GGGTGTTGG-GAGGAAGGGCAGGGT--GAGTTGCCATGAGTTTCAATTAA 648060
                               v    -           v   -- v i  v   ---          
C rnd-1_family-       1162 GGGTTTTGGAGAGGAAGGGCATGGTCAGCGCTGACAT---TTTCAATTAA 1116

  scaffold78|si     648061 ATAGTTGAAAAGGGAAAAATCAAAATGGGAGAACTCACCACTCAGGTGAG 648110
                                       i- v    v     ? v           v         
C rnd-1_family-       1115 ATAGTTGAAAAGA-ACAAATAAAAATNGCAGAACTCACCAGTCAGGTGAG 1067

  scaffold78|si     648111 CAATGGACCTGATTCTTTTTTGGACAGCAGGGCTGTTTATCTGTTATGAT 648160
                           i                    v v             vv    vv v  i
C rnd-1_family-       1066 TAATGGACCTGATTCTTTTTTTGCCAGCAGGGCTGTTGCTCTGAGAGGAC 1017

  scaffold78|si     648161 GCGGCGACGAAG-AATTTGGGTGATTAGAAGTGGGAGGGGTGTTGGGAGG 648209
                                    vv -i  v v v     v  v             v i    
C rnd-1_family-       1016 GCGGCGACGTCGCGATGTTGTTGATTTGATGTGGGAGGGGTGTGGAGAGG 967

  scaffold78|si     648210 AAGGGCAGGGTGAGTTGCCATGAGTTT-CAATGAAGTAGTTGAAAAGGAA 648258
                                      v  i-i vv v     -    v  i      i   vi  
C rnd-1_family-        966 AAGGGCAGGGTCAGC-ACATTCAGTTTTCAATTAAATAGTTGGAAATAAA 918

  scaffold78|si     648259 AAAATCAAAATGGGAGAACTCACCACTCAGGTGAGCAATGGACCTGATTC 648308
                               -        v           v        vi v            
C rnd-1_family-        917 AAAA-CAAAATGGCAGAACTCACCAGTCAGGTGATTATTGGACCTGATTC 869

  scaffold78|si     648309 TTTTTTGGATAGCAGGGCTGTTTATCTGT-TATGACGCGGTGATGGGCCG 648357
                                 v vi    v       v   -  -v v       i  i vvv  
C rnd-1_family-        868 TTTTTTTGCCAGCACGGCTGTTGATC-GTAGAGGACGCGGCGACGTCGCG 820

  scaffold78|si     648358 ATGTGGGTGATTAGAAGTGGAAGGGGTGTTGGGAGGAAGGGCAGGGTGAG 648407
                               v v     v  v    i        v i               v  
C rnd-1_family-        819 ATGTTGTTGATTTGATGTGGGAGGGGTGTGGAGAGGAAGGGCAGGGTCAG 770

  scaffold78|si     648408 T--TGCCATGAGTTTCAATGAAATAGTTGAAAAGGAAAAAATCAAAATGG 648455
                            --  i  -- v       v             vi  ------       
C rnd-1_family-        769 TCGTGTCA--ATTTTCAATTAAATAGTTGAAAATAAA------AAAATGG 728

  scaffold78|si     648456 GAGAACTCACCACTGAGGTGAGCAATTGACCTGATTCTTTTTTGGGCAGC 648505
                           v           v v           v                v v    
C rnd-1_family-        727 CAGAACTCACCAGTCAGGTGAGCAATGGACCTGATTCTTTTTTTGCCAGC 678

  scaffold78|si     648506 AGGGCTGTTTATCTGT-TATGACGCGGCATTGGACCGATGTGGGTGATTA 648554
                            v           -  -v v        ivi vvv      v v     v
C rnd-1_family-        677 ACGGCTGTTTATC-GTAGAGGACGCGGCGACGTCGCGATGTTGTTGATTT 629

  scaffold78|si     648555 GATGTGGGAGGGGTGCTGGGAGGAAGGGCAGGGTGAGTTGCCGTGAGTTT 648604
                                          iv i               v   vivvii  v   
C rnd-1_family-        628 GATGTGGGAGGGGTGTGGAGAGGAAGGGCAGGGTCAGTAAGGACGATTTT 579

  scaffold78|si     648605 CAATGAAATAGTTGAAAAGGGAAAAATCAAAATGGGAGAACTCACCACTC 648654
                               v             --v   ----       v              
C rnd-1_family-        578 CAATTAAATAGTTGAAAA--TAAA----AAAATGGCAGAACTCACCACTC 535

  scaffold78|si     648655 AGGTGAGCAATGGACCTGATTCTTTTTTTGGCAGCAGGGCCGTTTATCTG 648704
                                      ?                  v     v   i      -  
C rnd-1_family-        534 AGGTGAGCAATNGACCTGATTCTTTTTTTGCCAGCACGGCTGTTTAT-TG 486

  scaffold78|si     648705 T-TATGACACGGCA--------ATTTGGGTGATTAGAAATGGGAGGGGTG 648745
                            -v v   i    ?--------  v v v        vi           
C rnd-1_family-        485 TAGAGGACGCGGCNACGTCGCGATGTTGTTGATTAGATGTGGGAGGGGTG 436

  scaffold78|si     648746 TTGGGAGGAAGGGCAAGGTTAGTTATGATGTGTTTCAATTAAATAGTTGA 648795
                           iv        v    i   i   v v  i vv            v   v 
C rnd-1_family-        435 CGGGGAGGAATGGCAGGGTCAGTAAGGACGATTTTCAATTAAATTGTTTA 386

  scaffold78|si     648796 ACATG--AAATAATAAAAAT-GGGAGAACTCAACATCCA 648831
                           i  i --   v  iv     -i v v   v     v   
C rnd-1_family-        385 GCACGTAAAAAAACCAAAATCAGCATAACACAACAACCA 347

Matrix = 20p43g.matrix
Kimura (with divCpGMod) = 18.50
Transitions / transversions = 0.39 (48/124)
Gap_init rate = 0.04 (41 / 1015), avg. gap size = 1.24 (51 / 41)

4152 17.41 1.92 2.54 scaffold78|size742230 648008 648997 (92903) C rnd-1_family-2#Unknown (1416) 1349 366 m_b1011s001i46 186138

  scaffold78|si     648008 TGGGAGGGGTGTTGGGAGGAAGGGCAGGGTGAGTTGCCATGAGTTT-CAA 648056
                                     i v v      v  i   i v   v vi-   i   -   
C rnd-1_family-       1349 TGGGAGGGGTATGGTGAGGAACGGTAGGATCAGTAGAT-TGAATTTTCAA 1301

  scaffold78|si     648057 TTAAATAGTTGAAAAGGGAAAAATCAAAATGGGAGAACTCACCACTCAGG 648106
                                           i-     vv  v    v           v     
C rnd-1_family-       1300 TTAAATAGTTGAAAAGA-AAAAAGAAACATGGCAGAACTCACCAGTCAGG 1252

  scaffold78|si     648107 TGAGCAATGGACCTGATTCTTTTTTGGACAGCAGGGCTGTTTATCTGTTA 648156
                               i          -- i      v v          v  v  v  vv 
C rnd-1_family-       1251 TGAGTAATGGACCTG--TTTTTTTTTGCCAGCAGGGCTCTTGATATGAGA 1204

  scaffold78|si     648157 TGATGCGGCGACGAAG-AATTTGGGTGATTAGAAGTGGGAGGGGTGTTGG 648205
                           v  i       i iiv-   vv  v     v              v    
C rnd-1_family-       1203 GGACGCGGCGATGGGCCAATGGGGTTGATTTGAAGTGGGAGGGGTTTTGG 1154

  scaffold78|si     648206 -GAGGAAGGGCAGGGT--GAGTTGCCATGAGTTTCAATGAAGTAGTTGAA 648252
                           -           v   -- v i  v   ---       v  i        
C rnd-1_family-       1153 AGAGGAAGGGCATGGTCAGCGCTGACAT---TTTCAATTAAATAGTTGAA 1107

  scaffold78|si     648253 AAGGAAAAAATCAAAATGGGAGAACTCACCACTCAGGTGAGCAATGGACC 648302
                              -  v    v     ? v           v         i        
C rnd-1_family-       1106 AAG-AACAAATAAAAATNGCAGAACTCACCAGTCAGGTGAGTAATGGACC 1058

  scaffold78|si     648303 TGATTCTTTTTTGGATAGCAGGGCTGTTTATCTGTTATGACGCGGTGATG 648352
                                       v vi            vv    vv v       i  i 
C rnd-1_family-       1057 TGATTCTTTTTTTGCCAGCAGGGCTGTTGCTCTGAGAGGACGCGGCGACG 1008

  scaffold78|si     648353 GGCCGATGTGGGTGATTAGAAGTGGAAGGGGTGTTGGGAGGAAGGGCAGG 648402
                           vvv      v v     v  v    i        v i             
C rnd-1_family-       1007 TCGCGATGTTGTTGATTTGATGTGGGAGGGGTGTGGAGAGGAAGGGCAGG 958

  scaffold78|si     648403 GTGAGTTGCCATGAG-TTTCAATGAAATAGTTGAAAAGGAAAAAATCAAA 648451
                             v  -ii vv v  -       v         i   vi      -    
C rnd-1_family-        957 GTCAG-CACATTCAGTTTTCAATTAAATAGTTGGAAATAAAAAAA-CAAA 910

  scaffold78|si     648452 ATGGGAGAACTCACCACTGAGGTGAGCAATTGACCTGATTCTTTTTTGGG 648501
                               v           v v      vi v v                v v
C rnd-1_family-        909 ATGGCAGAACTCACCAGTCAGGTGATTATTGGACCTGATTCTTTTTTTGC 860

  scaffold78|si     648502 CAGCAGGGCTGTTTATCTGT-TATGACGCGGCATTGGACCGATGTGGGTG 648550
                                v       v   -  -v v        ivi vvv      v v  
C rnd-1_family-        859 CAGCACGGCTGTTGATC-GTAGAGGACGCGGCGACGTCGCGATGTTGTTG 811

  scaffold78|si     648551 ATTAGATGTGGGAGGGGTGCTGGGAGGAAGGGCAGGGTGAGTTGCCGTGA 648600
                              v               iv i               v   i ivvii 
C rnd-1_family-        810 ATTTGATGTGGGAGGGGTGTGGAGAGGAAGGGCAGGGTCAGTCGTGTCAA 761

  scaffold78|si     648601 GTTTCAATGAAATAGTTGAAAAGGGAAAAATCAAAATGGGAGAACTCACC 648650
                           v       v             --v   ----       v          
C rnd-1_family-        760 TTTTCAATTAAATAGTTGAAAA--TAAA----AAAATGGCAGAACTCACC 717

  scaffold78|si     648651 ACTCAGGTGAGCAATGGACCTGATTCTTTTTTTGGCAGCAGGGCCGTTTA 648700
                            v                                v     v   i     
C rnd-1_family-        716 AGTCAGGTGAGCAATGGACCTGATTCTTTTTTTGCCAGCACGGCTGTTTA 667

  scaffold78|si     648701 TCTGT-TATGACACG--------GCAATTTGGGTGATTAGAAATGGGAGG 648741
                             -  -v v   i  --------  i  v v v     v  vi       
C rnd-1_family-        666 TC-GTAGAGGACGCGGCGACGTCGCGATGTTGTTGATTTGATGTGGGAGG 618

  scaffold78|si     648742 GGTGTTGGGAGGAAGGGCAAGGTTAGTTATGATGTGTTTCAATTAAATAG 648791
                                v i           i   i   v v  i vv              
C rnd-1_family-        617 GGTGTGGAGAGGAAGGGCAGGGTCAGTAAGGACGATTTTCAATTAAATAG 568

  scaffold78|si     648792 TTGAACATGAAATAATAAAAATGGGAGAACTCAACATCCAGGTGAGCAAT 648841
                               -----      -        v        v  ii            
C rnd-1_family-        567 TTGA-----AAATAA-AAAAATGGCAGAACTCACCACTCAGGTGAGCAAT 524

  scaffold78|si     648842 GGACCTGGTTCTTTTTTTGCCAGCACGGTTGTTTATCTGT-GATGACGCG 648890
                           ?      i                    i       -   -  v      
C rnd-1_family-        523 NGACCTGATTCTTTTTTTGCCAGCACGGCTGTTTAT-TGTAGAGGACGCG 475

  scaffold78|si     648891 GCAACGGGGCGATTTGGTTCATTAGAAGTGGGAGGGGTGATAGGAAGAG- 648939
                             ?   vv     v v   v      v            vvi   i  i-
C rnd-1_family-        474 GCNACGTCGCGATGTTGTTGATTAGATGTGGGAGGGGTGCGGGGAGGAAT 425

  scaffold78|si     648940 GGCAGGGTTAGTTGCCACGAGTTTCAATTAAATAGTTGAAAATGC-AAAA 648988
                                   i   vivv    v            v   v iv i i-    
C rnd-1_family-        424 GGCAGGGTCAGTAAGGACGATTTTCAATTAAATTGTTTAGCACGTAAAAA 375

  scaffold78|si     648989 AATCAAAAT 648997
                             i      
C rnd-1_family-        374 AACCAAAAT 366

Matrix = 20p43g.matrix
Kimura (with divCpGMod) = 18.68
Transitions / transversions = 0.47 (54/114)
Gap_init rate = 0.04 (36 / 989), avg. gap size = 1.22 (44 / 36)

4209 17.69 2.00 2.62 scaffold78|size742230 648183 649180 (92720) C rnd-1_family-2#Unknown (1408) 1357 366 m_b1011s001i48 186138

  scaffold78|si     648183 ATTAGAAGTGGGAGGGGTGTTGGGAGGAAGGGCAGGGTGAGTTGCCATGA 648232
                              v   v          i v v      v  i   i v   v vi-   
C rnd-1_family-       1357 ATTTGAATTGGGAGGGGTATGGTGAGGAACGGTAGGATCAGTAGAT-TGA 1309

  scaffold78|si     648233 GTTT-CAATGAAGTAGTTGAAAAGGAAAAAATCAAAATGGGAGAACTCAC 648281
                           i   -    v  i           -      vv  v    v         
C rnd-1_family-       1308 ATTTTCAATTAAATAGTTGAAAAG-AAAAAAGAAACATGGCAGAACTCAC 1260

  scaffold78|si     648282 CACTCAGGTGAGCAATGGACCTGATTCTTTTTTGGATAGCAGGGCTGTTT 648331
                             v         i          -- i      v vi         v  v
C rnd-1_family-       1259 CAGTCAGGTGAGTAATGGACCTG--TTTTTTTTTGCCAGCAGGGCTCTTG 1212

  scaffold78|si     648332 ATCTGTTATGACGCGGTGATGGGCCGATGTGGGTGATTAGAAGTGGAAGG 648381
                             v  vv v       i        i   v  v     v       i   
C rnd-1_family-       1211 ATATGAGAGGACGCGGCGATGGGCCAATGGGGTTGATTTGAAGTGGGAGG 1162

  scaffold78|si     648382 GGTGTTGG-GAGGAAGGGCAGGGT--GAGTTGCCATGAGTTTCAATGAAA 648428
                              v    -           v   -- v i  v   ---       v   
C rnd-1_family-       1161 GGTTTTGGAGAGGAAGGGCATGGTCAGCGCTGACAT---TTTCAATTAAA 1115

  scaffold78|si     648429 TAGTTGAAAAGGAAAAAATCAAAATGGGAGAACTCACCACTGAGGTGAGC 648478
                                      -  v    v     ? v           v v       i
C rnd-1_family-       1114 TAGTTGAAAAG-AACAAATAAAAATNGCAGAACTCACCAGTCAGGTGAGT 1066

  scaffold78|si     648479 AATTGACCTGATTCTTTTTTGGGCAGCAGGGCTGTTTATCTGTTATGACG 648528
                              v                v v             vv    vv v    
C rnd-1_family-       1065 AATGGACCTGATTCTTTTTTTGCCAGCAGGGCTGTTGCTCTGAGAGGACG 1016

  scaffold78|si     648529 CGGCATTGGACCGATGTGGGTGATTAGATGTGGGAGGGGTGCTGGGAGGA 648578
                               ivi vvv      v v     v               iv i     
C rnd-1_family-       1015 CGGCGACGTCGCGATGTTGTTGATTTGATGTGGGAGGGGTGTGGAGAGGA 966

  scaffold78|si     648579 AGGGCAGGGTGAGTTGCCGTGAG-TTTCAATGAAATAGTTGAAAAGGGAA 648627
                                     v  -ii vv v  -       v         i   vii  
C rnd-1_family-        965 AGGGCAGGGTCAG-CACATTCAGTTTTCAATTAAATAGTTGGAAATAAAA 917

  scaffold78|si     648628 AAATCAAAATGGGAGAACTCACCACTCAGGTGAGCAATGGACCTGATTCT 648677
                              -        v           v        vi v             
C rnd-1_family-        916 AAA-CAAAATGGCAGAACTCACCAGTCAGGTGATTATTGGACCTGATTCT 868

  scaffold78|si     648678 TTTTTTGGCAGCAGGGCCGTTTATCTGT-TATGACACG--------GCAA 648718
                                  v     v   i   v   -  -v v   i  --------  i 
C rnd-1_family-        867 TTTTTTGCCAGCACGGCTGTTGATC-GTAGAGGACGCGGCGACGTCGCGA 819

  scaffold78|si     648719 TTTGGGTGATTAGAAATGGGAGGGGTGTTGGGAGGAAGGGCAAGGTTAGT 648768
                            v v v     v  vi            v i           i   i   
C rnd-1_family-        818 TGTTGTTGATTTGATGTGGGAGGGGTGTGGAGAGGAAGGGCAGGGTCAGT 769

  scaffold78|si     648769 TATGATGTGTTTCAATTAAATAGTTGAACATGAAATAATAAAAATGGGAG 648818
                           ii  viivv                  -----      -        v  
C rnd-1_family-        768 CGTGTCAATTTTCAATTAAATAGTTGA-----AAATAA-AAAAATGGCAG 725

  scaffold78|si     648819 AACTCAACATCCAGGTGAGCAATGGACCTGGTTCTTTTTTTGCCAGCACG 648868
                                 v  vi                   i                   
C rnd-1_family-        724 AACTCACCAGTCAGGTGAGCAATGGACCTGATTCTTTTTTTGCCAGCACG 675

  scaffold78|si     648869 GTTGTTTATCTGT-GATGACGCGGCAACGGGGCGATTTGGTTCATTAGAA 648917
                            i        -  -  v        i   vv     v v   v   v  v
C rnd-1_family-        674 GCTGTTTATC-GTAGAGGACGCGGCGACGTCGCGATGTTGTTGATTTGAT 626

  scaffold78|si     648918 GTGGGAGGGGTGATAGGAAG--AGGGCAGGGTTAGTTGCCACGAGTTTCA 648965
                                       - i ii  --          i   vivv    v     
C rnd-1_family-        625 GTGGGAGGGGTG-TGGAGAGGAAGGGCAGGGTCAGTAAGGACGATTTTCA 577

  scaffold78|si     648966 ATTAAATAGTTGAAAATGCAAAAAATCAAAATGGGAGAACTCACCATCCA 649015
                                            --   -----       v           ii  
C rnd-1_family-        576 ATTAAATAGTTGAAAAT--AAA-----AAAATGGCAGAACTCACCACTCA 534

  scaffold78|si     649016 TGTGAGCAATGAACCTGGTTCTTTTTTTGGCAGCAGGGCTGTTTATCTTT 649065
                           v         ?i     i           v     v          iv v
C rnd-1_family-        533 GGTGAGCAATNGACCTGATTCTTTTTTTGCCAGCACGGCTGTTTATTGTA 484

  scaffold78|si     649066 GTTGACGCGGCAACAGGGCGATTTGGTTCATTAGAAGTGGGAGGGGTGAT 649115
                            vv        ?  ivv     v v   v      v            vv
C rnd-1_family-        483 GAGGACGCGGCNACGTCGCGATGTTGTTGATTAGATGTGGGAGGGGTGCG 434

  scaffold78|si     649116 AGGAAGAG-GGCAGGGTTAGTTGCCACGAGTTTCAATTAAATAGTTGAAA 649164
                           i   i  i-        i   vivv    v            v   v iv
C rnd-1_family-        433 GGGAGGAATGGCAGGGTCAGTAAGGACGATTTTCAATTAAATTGTTTAGC 384

  scaffold78|si     649165 ATGC--AAAAATCAAAAT 649180
                            i i--     i      
C rnd-1_family-        383 ACGTAAAAAAACCAAAAT 366

Matrix = 20p43g.matrix
Kimura (with divCpGMod) = 19.16
Transitions / transversions = 0.52 (59/113)
Gap_init rate = 0.04 (36 / 997), avg. gap size = 1.28 (46 / 36)

4205 18.29 1.91 2.42 scaffold78|size742230 648367 649363 (92537) C rnd-1_family-2#Unknown (1408) 1357 366 m_b1011s001i50 186138

  scaffold78|si     648367 ATTAGAAGTGGAAGGGGTGTTGGGAGGAAGGGCAGGGTGAGTTGCCATGA 648416
                              v   v   i      i v v      v  i   i v   v vi-   
C rnd-1_family-       1357 ATTTGAATTGGGAGGGGTATGGTGAGGAACGGTAGGATCAGTAGAT-TGA 1309

  scaffold78|si     648417 GTTT-CAATGAAATAGTTGAAAAGGAAAAAATCAAAATGGGAGAACTCAC 648465
                           i   -    v              -      vv  v    v         
C rnd-1_family-       1308 ATTTTCAATTAAATAGTTGAAAAG-AAAAAAGAAACATGGCAGAACTCAC 1260

  scaffold78|si     648466 CACTGAGGTGAGCAATTGACCTGATTCTTTTTTGGGCAGCAGGGCTGTTT 648515
                             v v       i   v      -- i      v v          v  v
C rnd-1_family-       1259 CAGTCAGGTGAGTAATGGACCTG--TTTTTTTTTGCCAGCAGGGCTCTTG 1212

  scaffold78|si     648516 ATCTGTTATGACGCGGCATTGGACCGATGTGGGTGATTAGATGTGGGAGG 648565
                             v  vv v        iv   i  i   v  v     v  v        
C rnd-1_family-       1211 ATATGAGAGGACGCGGCGATGGGCCAATGGGGTTGATTTGAAGTGGGAGG 1162

  scaffold78|si     648566 GGTGCTGG-GAGGAAGGGCAGGGTGAGTTGCCGTGAGTTTCAATGAAATA 648614
                              vi   -           v   v  i-  i vv v       v     
C rnd-1_family-       1161 GGTTTTGGAGAGGAAGGGCATGGTCAGC-GCTGACATTTTCAATTAAATA 1113

  scaffold78|si     648615 GTTGAAAAGGGAAAAATCAAAATGGGAGAACTCACCACTCAGGTGAGCAA 648664
                                    i- v    v     ? v           v         i  
C rnd-1_family-       1112 GTTGAAAAGA-ACAAATAAAAATNGCAGAACTCACCAGTCAGGTGAGTAA 1064

  scaffold78|si     648665 TGGACCTGATTCTTTTTTTGGCAGCAGGGCCGTTTATCTGTTATGACACG 648714
                                               v         i   vv    vv v   i  
C rnd-1_family-       1063 TGGACCTGATTCTTTTTTTGCCAGCAGGGCTGTTGCTCTGAGAGGACGCG 1014

  scaffold78|si     648715 GCAA--------TTTGGGTGATTAGAAATGGGAGGGGTGTTGGGAGGAAG 648756
                             i -------- v v v     v  vi            v i       
C rnd-1_family-       1013 GCGACGTCGCGATGTTGTTGATTTGATGTGGGAGGGGTGTGGAGAGGAAG 964

  scaffold78|si     648757 GGCAAGGTTAGT-TATGATGTGTTTCAATTAAATAGTTGAACATGAAATA 648805
                               i   i  i-i  vvv  -                 i v  i   v 
C rnd-1_family-        963 GGCAGGGTCAGCACATTCAGT-TTTCAATTAAATAGTTGGAAATAAAAAA 915

  scaffold78|si     648806 ATAAAAATGGGAGAACTCAACATCCAGGTGAGCAATGGACCTGGTTCTTT 648855
                            i    -   v        v  vi       vi v        i      
C rnd-1_family-        914 ACAAAA-TGGCAGAACTCACCAGTCAGGTGATTATTGGACCTGATTCTTT 866

  scaffold78|si     648856 TTTTGCCAGCACGGTTGTTTATCTGT-GATGACGCGGCAACGGGGCGATT 648904
                                         i    v   -  -  v        i   vv     v
C rnd-1_family-        865 TTTTGCCAGCACGGCTGTTGATC-GTAGAGGACGCGGCGACGTCGCGATG 817

  scaffold78|si     648905 TGGTTCATTAGAAGTGGGAGGGGTGATAGGAAG--AGGGCAGGGTTAGTT 648952
                            v   v   v  v            - i ii  --          i   i
C rnd-1_family-        816 TTGTTGATTTGATGTGGGAGGGGTG-TGGAGAGGAAGGGCAGGGTCAGTC 768

  scaffold78|si     648953 GCCACGAGTTTCAATTAAATAGTTGAAAATGCAAAAAATCAAAATGGGAG 649002
                            ivv i v                      -----   --       v  
C rnd-1_family-        767 GTGTCAATTTTCAATTAAATAGTTGAAAAT-----AAA--AAAATGGCAG 725

  scaffold78|si     649003 AACTCACCATCCATGTGAGCAATGAACCTGGTTCTTTTTTTGGCAGCAGG 649052
                                    vi  v          i     i           v     v 
C rnd-1_family-        724 AACTCACCAGTCAGGTGAGCAATGGACCTGATTCTTTTTTTGCCAGCACG 675

  scaffold78|si     649053 GCTGTTTATCTTTGTTGACGCGGCAACAGGGCGATTTGGTTCATTAGAAG 649102
                                     v v vv        i  ivv     v v   v   v  v 
C rnd-1_family-        674 GCTGTTTATCGTAGAGGACGCGGCGACGTCGCGATGTTGTTGATTTGATG 625

  scaffold78|si     649103 TGGGAGGGGTGATAGGAAG--AGGGCAGGGTTAGTTGCCACGAGTTTCAA 649150
                                      - i ii  --          i   vivv    v      
C rnd-1_family-        624 TGGGAGGGGTG-TGGAGAGGAAGGGCAGGGTCAGTAAGGACGATTTTCAA 576

  scaffold78|si     649151 TTAAATAGTTGAAAATGCAAAAATCAAAATGGGAGAACTCACCATCCAGG 649200
                                           ----   --       v           ii    
C rnd-1_family-        575 TTAAATAGTTGAAAAT----AAA--AAAATGGCAGAACTCACCACTCAGG 532

  scaffold78|si     649201 TGAGCAATGAACCTGGTTCTTTTTTTGGCAGCACGGCTGTTTATCTTTGT 649250
                                   ?i     i           v                iv v v
C rnd-1_family-        531 TGAGCAATNGACCTGATTCTTTTTTTGCCAGCACGGCTGTTTATTGTAGA 482

  scaffold78|si     649251 TGACGCGGCAACGTGGCGATTTGGTTCATTAGAAGTGGGAGGGGTGATAG 649300
                           v        ?    v     v v   v      v            vvi 
C rnd-1_family-        481 GGACGCGGCNACGTCGCGATGTTGTTGATTAGATGTGGGAGGGGTGCGGG 432

  scaffold78|si     649301 GAAGAG-GGCAGGGTTAGTTGCCACGAGTTTCAATTAAATAGTTGAAAAT 649349
                             i  i-        i   vivv    v            v   v iv i
C rnd-1_family-        431 GAGGAATGGCAGGGTCAGTAAGGACGATTTTCAATTAAATTGTTTAGCAC 382

  scaffold78|si     649350 GC--AAAAATCAAAAT 649363
                            i--     i      
C rnd-1_family-        381 GTAAAAAAACCAAAAT 366

Matrix = 20p43g.matrix
Kimura (with divCpGMod) = 19.95
Transitions / transversions = 0.56 (64/114)
Gap_init rate = 0.03 (33 / 996), avg. gap size = 1.30 (43 / 33)

4324 17.37 2.22 2.74 scaffold78|size742230 648559 649547 (92353) C rnd-1_family-2#Unknown (1416) 1349 366 m_b1011s001i52 186138

  scaffold78|si     648559 TGGGAGGGGTGCTGGGAGGAAGGGCAGGGTGAGTTGCCGTGAGTTT-CAA 648607
                                     iiv v      v  i   i v   v vi-   i   -   
C rnd-1_family-       1349 TGGGAGGGGTATGGTGAGGAACGGTAGGATCAGTAGAT-TGAATTTTCAA 1301

  scaffold78|si     648608 TGAAATAGTTGAAAAGGGAAAAATCAAAATGGGAGAACTCACCACTCAGG 648657
                            v              i-     vv  v    v           v     
C rnd-1_family-       1300 TTAAATAGTTGAAAAGA-AAAAAGAAACATGGCAGAACTCACCAGTCAGG 1252

  scaffold78|si     648658 TGAGCAATGGACCTGATTCTTTTTTTGGCAGCAGGGCCGTTTATCTGTTA 648707
                               i          -- i        v         iv  v  v  vv 
C rnd-1_family-       1251 TGAGTAATGGACCTG--TTTTTTTTTGCCAGCAGGGCTCTTGATATGAGA 1204

  scaffold78|si     648708 TGACACGGCAATT------TGGG--TGATTAGAAATGGGAGGGGTGTTGG 648749
                           v   i    i  v------    --     v   i          v    
C rnd-1_family-       1203 GGACGCGGCGATGGGCCAATGGGGTTGATTTGAAGTGGGAGGGGTTTTGG 1154

  scaffold78|si     648750 -GAGGAAGGGCAAGGTTAGTTATGATGTGTTTCAATTAAATAGTTGAACA 648798
                           -           v   i  ivv   ii -                   v 
C rnd-1_family-       1153 AGAGGAAGGGCATGGTCAGCGCTGACAT-TTTCAATTAAATAGTTGAAAA 1105

  scaffold78|si     648799 TGAAATAATAAAAATGGGAGAACTCAACATCCAGGTGAGCAATGGACCTG 648848
                           -   vv         ? v        v  vi        i          
C rnd-1_family-       1104 -GAACAAATAAAAATNGCAGAACTCACCAGTCAGGTGAGTAATGGACCTG 1056

  scaffold78|si     648849 GTTCTTTTTTTGCCAGCACGGTTGTTTATCTGTGATGACGCGGCAACGGG 648898
                           i                 v  i    vv    v  v        i   vv
C rnd-1_family-       1055 ATTCTTTTTTTGCCAGCAGGGCTGTTGCTCTGAGAGGACGCGGCGACGTC 1006

  scaffold78|si     648899 GCGATTTGGTTCATTAGAAGTGGGAGGGGTGATAGGAAG--AGGGCAGGG 648946
                                v v   v   v  v            - i ii  --         
C rnd-1_family-       1005 GCGATGTTGTTGATTTGATGTGGGAGGGGTG-TGGAGAGGAAGGGCAGGG 957

  scaffold78|si     648947 TTAGTTGCCACG---AGTTT-CAATTAAATAGTTGAAAATGCAAAAAATC 648992
                            i  ----   i---     -              i    --      v 
C rnd-1_family-        956 TCAG----CACATTCAGTTTTCAATTAAATAGTTGGAAAT--AAAAAAAC 913

  scaffold78|si     648993 AAAATGGGAGAACTCACCATCCATGTGAGCAATGAACCTGGTTCTTTTTT 649042
                                  v           vi  v    vi v  i     i         
C rnd-1_family-        912 AAAATGGCAGAACTCACCAGTCAGGTGATTATTGGACCTGATTCTTTTTT 863

  scaffold78|si     649043 TGGCAGCAGGGCTGTTTATCTTTGTTGACGCGGCAACAGGGCGATTTGGT 649092
                             v     v       v   v v vv        i  ivv     v v  
C rnd-1_family-        862 TGCCAGCACGGCTGTTGATCGTAGAGGACGCGGCGACGTCGCGATGTTGT 813

  scaffold78|si     649093 TCATTAGAAGTGGGAGGGGTGATAGGAAG--AGGGCAGGGTTAGTTGCCA 649140
                            v   v  v            - i ii  --          i   i ivv
C rnd-1_family-        812 TGATTTGATGTGGGAGGGGTG-TGGAGAGGAAGGGCAGGGTCAGTCGTGT 764

  scaffold78|si     649141 CGAGTTTCAATTAAATAGTTGAAAATGCAAAAATCAAAATGGGAGAACTC 649190
                            i v                      ----   --       v       
C rnd-1_family-        763 CAATTTTCAATTAAATAGTTGAAAAT----AAA--AAAATGGCAGAACTC 720

  scaffold78|si     649191 ACCATCCAGGTGAGCAATGAACCTGGTTCTTTTTTTGGCAGCACGGCTGT 649240
                               vi             i     i           v            
C rnd-1_family-        719 ACCAGTCAGGTGAGCAATGGACCTGATTCTTTTTTTGCCAGCACGGCTGT 670

  scaffold78|si     649241 TTATCTTTGTTGACGCGGCAACGTGGCGATTTGGTTCATTAGAAGTGGGA 649290
                                v v vv        i    v     v v   v   v  v      
C rnd-1_family-        669 TTATCGTAGAGGACGCGGCGACGTCGCGATGTTGTTGATTTGATGTGGGA 620

  scaffold78|si     649291 GGGGTGATAGGAAG--AGGGCAGGGTTAGTTGCCACGAGTTTCAATTAAA 649338
                                 - i ii  --          i   vivv    v           
C rnd-1_family-        619 GGGGTG-TGGAGAGGAAGGGCAGGGTCAGTAAGGACGATTTTCAATTAAA 571

  scaffold78|si     649339 TAGTTGAAAATGCAAAAATCAAAATGGGAGAACTCACCATCCAGGTGAGC 649388
                                      ----   --       v           ii         
C rnd-1_family-        570 TAGTTGAAAAT----AAA--AAAATGGCAGAACTCACCACTCAGGTGAGC 527

  scaffold78|si     649389 AATGAACCTGGTTCTTTTTTTGGCAGCACGGCTGTTTATCTTTGTTGACG 649438
                              ?i     i           v                iv v vv    
C rnd-1_family-        526 AATNGACCTGATTCTTTTTTTGCCAGCACGGCTGTTTATTGTAGAGGACG 477

  scaffold78|si     649439 CGGCAACGTGGCGATTTGGTTCATTAGAAGTGGGAGGGGTGATAGGAAG- 649487
                               ?    v     v v   v      v            vvi   i -
C rnd-1_family-        476 CGGCNACGTCGCGATGTTGTTGATTAGATGTGGGAGGGGTGCGGGGAGGA 427

  scaffold78|si     649488 ATGGCAGGGTTAGTTGCCACGAGTGTCAATTAAATAGTTGAAAATGC-AA 649536
                                     i   vivv    v v          v   v iv i i-  
C rnd-1_family-        426 ATGGCAGGGTCAGTAAGGACGATTTTCAATTAAATTGTTTAGCACGTAAA 377

  scaffold78|si     649537 AAAATCAAAAT 649547
                               i      
C rnd-1_family-        376 AAAACCAAAAT 366

Matrix = 20p43g.matrix
Kimura (with divCpGMod) = 18.72
Transitions / transversions = 0.61 (63/104)
Gap_init rate = 0.04 (38 / 988), avg. gap size = 1.29 (49 / 38)

5153 17.42 1.89 2.95 scaffold78|size742230 648727 649891 (92009) C rnd-1_family-2#Unknown (1408) 1357 205 m_b1011s001i54 186138

  scaffold78|si     648727 ATTAGAAATGGGAGGGGTGTTGGGAGGAAGGGCAAGGTTAGTTATGATGT 648776
                              v   v          i v v      v  i i i i   - -   - 
C rnd-1_family-       1357 ATTTGAATTGGGAGGGGTATGGTGAGGAACGGTAGGATCAGT-A-GAT-T 1311

  scaffold78|si     648777 G---TTTCAATTAAATAGTTGAACATGAAATAATAAAAATGGGAGAACTC 648823
                            ---                   v -    v  v   v    v       
C rnd-1_family-       1310 GAATTTTCAATTAAATAGTTGAAAA-GAAAAAAGAAACATGGCAGAACTC 1262

  scaffold78|si     648824 AACATCCAGGTGAGCAATGGACCTGGTTCTTTTTTTGCCAGCACGGTTGT 648873
                            v  vi        i          -- i              v  i v 
C rnd-1_family-       1261 ACCAGTCAGGTGAGTAATGGACCTG--TTTTTTTTTGCCAGCAGGGCTCT 1214

  scaffold78|si     648874 TTATCTGTGATGACGCGGCAACGGGGCGATTTGGTTCATTAGAAGTGGGA 648923
                            v  v  v  v        i i   v i  vv    v   v         
C rnd-1_family-       1213 TGATATGAGAGGACGCGGCGATGGGCCAATGGGGTTGATTTGAAGTGGGA 1164

  scaffold78|si     648924 GGGGT----GATAGGAAGAGGGCAGGGTTAGTTGCCACGAGTTTCAATTA 648969
                                ----  v      --    v   i  i-  iivv v         
C rnd-1_family-       1163 GGGGTTTTGGAGAGGAAG--GGCATGGTCAGC-GCTGACATTTTCAATTA 1117

  scaffold78|si     648970 AATAGTTGAAAATGCAAAAAATCAAAATGGGAGAACTCACCATCCATGTG 649019
                                       - -  v    v     ? v           vi  v   
C rnd-1_family-       1116 AATAGTTGAAAA-G-AACAAATAAAAATNGCAGAACTCACCAGTCAGGTG 1069

  scaffold78|si     649020 AGCAATGAACCTGGTTCTTTTTTTGGCAGCAGGGCTGTTTATCTTTGTTG 649069
                             i    i     i           v             vv   vv vv 
C rnd-1_family-       1068 AGTAATGGACCTGATTCTTTTTTTGCCAGCAGGGCTGTTGCTCTGAGAGG 1019

  scaffold78|si     649070 ACGCGGCAACAGGGCGATTTGGTTCATTAGAAGTGGGAGGGGTGATAGGA 649119
                                  i  ivv     v v   v   v  v            - i ii
C rnd-1_family-       1018 ACGCGGCGACGTCGCGATGTTGTTGATTTGATGTGGGAGGGGTG-TGGAG 970

  scaffold78|si     649120 AG--AGGGCAGGGTTAGTTGCCACG---AGTTT-CAATTAAATAGTTGAA 649163
                             --          i  ----   i---     -              i 
C rnd-1_family-        969 AGGAAGGGCAGGGTCAG----CACATTCAGTTTTCAATTAAATAGTTGGA 924

  scaffold78|si     649164 AATGCAAAAATCAAAATGGGAGAACTCACCATCCAGGTGAGCAATGAACC 649213
                              iv     -        v           vi       vi v  i   
C rnd-1_family-        923 AATAAAAAAA-CAAAATGGCAGAACTCACCAGTCAGGTGATTATTGGACC 875

  scaffold78|si     649214 TGGTTCTTTTTTTGGCAGCACGGCTGTTTATCTTTGTTGACGCGGCAACG 649263
                             i           v             v   v v vv        i   
C rnd-1_family-        874 TGATTCTTTTTTTGCCAGCACGGCTGTTGATCGTAGAGGACGCGGCGACG 825

  scaffold78|si     649264 TGGCGATTTGGTTCATTAGAAGTGGGAGGGGTGATAGGAAG--AGGGCAG 649311
                            v     v v   v   v  v            - i ii  --       
C rnd-1_family-        824 TCGCGATGTTGTTGATTTGATGTGGGAGGGGTG-TGGAGAGGAAGGGCAG 776

  scaffold78|si     649312 GGTTAGTTGCCACGAGTTTCAATTAAATAGTTGAAAATGCAAAAATCAAA 649361
                              i   i ivv i v                      --   ----   
C rnd-1_family-        775 GGTCAGTCGTGTCAATTTTCAATTAAATAGTTGAAAAT--AAA----AAA 732

  scaffold78|si     649362 ATGGGAGAACTCACCATCCAGGTGAGCAATGAACCTGGTTCTTTTTTTGG 649411
                               v           vi             i     i           v
C rnd-1_family-        731 ATGGCAGAACTCACCAGTCAGGTGAGCAATGGACCTGATTCTTTTTTTGC 682

  scaffold78|si     649412 CAGCACGGCTGTTTATCTTTGTTGACGCGGCAACGTGGCGATTTGGTTCA 649461
                                            v v vv        i    v     v v   v 
C rnd-1_family-        681 CAGCACGGCTGTTTATCGTAGAGGACGCGGCGACGTCGCGATGTTGTTGA 632

  scaffold78|si     649462 TTAGAAGTGGGAGGGGT---GATAGGAAGATGGCAGGGTTAGTTGCCACG 649508
                             v  v           ---  v      --        i   vivv   
C rnd-1_family-        631 TTTGATGTGGGAGGGGTGTGGAGAGGAAG--GGCAGGGTCAGTAAGGACG 584

  scaffold78|si     649509 AGTGTCAATTAAATAGTTGAAAATGCAAAAAATCAAAATGGGAGAACTCA 649558
                            v v                    --   -----       v        
C rnd-1_family-        583 ATTTTCAATTAAATAGTTGAAAAT--AAA-----AAAATGGCAGAACTCA 541

  scaffold78|si     649559 CCATCCAGGTGAGCAATGAACCAGGTTCTTTTTTTGGCAGCACGGCTGTT 649608
                              ii            ?i   v i           v             
C rnd-1_family-        540 CCACTCAGGTGAGCAATNGACCTGATTCTTTTTTTGCCAGCACGGCTGTT 491

  scaffold78|si     649609 TATCTTTGTTGACGCGGCGACG-GGCGATTTGGTTCATTAGAAGTGGGAG 649657
                              iv v vv        ?   -v     v v   v      v       
C rnd-1_family-        490 TATTGTAGAGGACGCGGCNACGTCGCGATGTTGTTGATTAGATGTGGGAG 441

  scaffold78|si     649658 GGGTGTTGGGAGGAAGGGCGGGGTTAGTTGCAACGATTTTCAATGAGATA 649707
                                iv        v   i    i   vivi            v i  v
C rnd-1_family-        440 GGGTGCGGGGAGGAATGGCAGGGTCAGTAAGGACGATTTTCAATTAAATT 391

  scaffold78|si     649708 GTTTTGTGCATAAAAAAA-CAAAGTCGCAATAACTCAACAACCAACCAGT 649756
                               v ii i        -    i  ivv     v            v  
C rnd-1_family-        390 GTTTAGCACGTAAAAAAACCAAAATCAGCATAACACAACAACCAACCTGT 341

  scaffold78|si     649757 ATTTTGCGAGGGCGCCAAGGACGCCGCGTT-GCGCCGATTAGTGGCCAGA 649805
                           v     v i     i               -   -    viv   vv   
C rnd-1_family-        340 CTTTTGAGGGGGCGTCAAGGACGCCGCGTTGGCG-CGATGGCTGGGAAGA 292

  scaffold78|si     649806 TGATGTGACAACTCACGGCTCAAAACTTGGTGAACTCGCAGAGATCGAAG 649855
                           i    v v      i            ivi       i            
C rnd-1_family-        291 CGATGAGCCAACTCGCGGCTCAAAACTCCATGAACTCACAGAGATCGAAG 242

  scaffold78|si     649856 GGGATGAAGTTCTGCTCG-GCGGAAATCTCATTGTCT 649891
                                  vvv  i  vi -         i      i 
C rnd-1_family-        241 GGGATGACTGTCCGCGTGAGCGGAAATCCCATTGTTT 205

Matrix = 20p43g.matrix
Kimura (with divCpGMod) = 18.64
Transitions / transversions = 0.61 (75/122)
Gap_init rate = 0.04 (45 / 1164), avg. gap size = 1.24 (56 / 45)


52137 2.97 0.86 0.33 scaffold78|size742230 649891 655971 (85929) scaffold60|size524837_(dbseq-nr_150)_[111726,117839]#LTR/Gypsy 1 6113 (1) m_b1011s001i55 186141

  scaffold78|si     649891 TGACATAGGCCAATTATCTACCTTAACTGGTAAACCCAAAAAGGTTCCAG 649940
                                                                   i         
  scaffold60|si          1 TGACATAGGCCAATTATCTACCTTAACTGGTAAACCCAAAGAGGTTCCAG 50

  scaffold78|si     649941 GTGGAACCTCCAATGGTCCTCTTCCCTTTGTGTAACACAAAGGAAGTACA 649990
                                                                             
  scaffold60|si         51 GTGGAACCTCCAATGGTCCTCTTCCCTTTGTGTAACACAAAGGAAGTACA 100

  scaffold78|si     649991 ATAGTCATAAGATATTGTTTCTGAGAAACAATATTCAAAAGACAATTTCT 650040
                                                                             
  scaffold60|si        101 ATAGTCATAAGATATTGTTTCTGAGAAACAATATTCAAAAGACAATTTCT 150

  scaffold78|si     650041 TTCTTGAGAAACACCCATATACATTCTAGGTGTTTCTTAGACAAAATATC 650090
                                                                 i           
  scaffold60|si        151 TTCTTGAGAAACACCCATATACATTCTAGGTGTTTCTTGGACAAAATATC 200

  scaffold78|si     650091 CAAGAGAGGATTTCTTTCTCAGAAACCTTCTCATGGGACAGTTCCTGTTG 650140
                                                                             
  scaffold60|si        201 CAAGAGAGGATTTCTTTCTCAGAAACCTTCTCATGGGACAGTTCCTGTTG 250

  scaffold78|si     650141 GCAGTTGAGAGACATGGAGCAGTCATGGAACTGCCCTAAAATCACCTCCA 650190
                                       v v                         - i     v 
  scaffold60|si        251 GCAGTTGAGAGAAAAGGAGCAGTCATGGAACTGCCCTAAA-TTACCTCAA 299

  scaffold78|si     650191 ATCTCTAACAGGATCACCTGTGCTTGGTGATGTGTTGATCACCTAGTGTA 650240
                                            v              ii v   i          
  scaffold60|si        300 ATCTCTAACAGGATCACATGTGCTTGGTGATGCATGGATTACCTAGTGTA 349

  scaffold78|si     650241 CCATGCAATGCCTATTTCAGTAGTGTAACTCTCATAATAAAAATCTTTCA 650290
                                    i                           vv           
  scaffold60|si        350 CCATGCAATACCTATTTCAGTAGTGTAACTCTCATAAATAAAATCTTTCA 399

  scaffold78|si     650291 ACCACATGTGTCTACCCATTTACTACATAGTAAAAACTACATCAAAACGG 650340
                             v      i       i               v       v        
  scaffold60|si        400 ACAACATGTATCTACCCGTTTACTACATAGTAACAACTACAGCAAAACGG 449

  scaffold78|si     650341 CTTAGGTCACTATCAATTGATAGCCTTCTTGCAA-TCAGATCGGATCGTC 650389
                                                       --    -i         v    
  scaffold60|si        450 CTTAGGTCACTATCAATTGATAGCCTTC--GCAAACCAGATCGGAGCGTC 497

  scaffold78|si     650390 TGTCCATCGTTCCACCATCCATCATCCATCAGCTGTCGTCGGTGGTTGAC 650439
                                i   i       i                  i             
  scaffold60|si        498 TGTCCGTCGCTCCACCACCCATCATCCATCAGCTGTTGTCGGTGGTTGAC 547

  scaffold78|si     650440 CATGGTAGGTTTGTCTGCCCGTCGTCCCTTGTTGCTCGAAGCCGTACAAT 650489
                                      i i   i         vi       i        v    
  scaffold60|si        548 CATGGTAGGTTCGCCTGTCCGTCGTCCACTGTTGCTTGAAGCCGTCCAAT 597

  scaffold78|si     650490 ACACTTGGTGTGTTATACATGGCACAACTTGTGCTGCCTGACCCCAAGAG 650539
                                          i  i    i                          
  scaffold60|si        598 ACACTTGGTGTGTTACACGTGGCGCAACTTGTGCTGCCTGACCCCAAGAG 647

  scaffold78|si     650540 TACCAACA--GCCACAGCTGAGCCCCAAGTCACGTACTCAGCCAGTTGAA 650587
                             v   i --                i                       
  scaffold60|si        648 TAGCAATATTGCCACAGCTGAGCCCCGAGTCACGTACTCAGCCAGTTGAA 697

  scaffold78|si     650588 GTGAGTTTACTCACAGGCCGGCACGTGTTTTTTTAAACACGTAGCCAAGA 650637
                                                 i          -                
  scaffold60|si        698 GTGAGTTTACTCACAGGCCGGCGCGTGTTTTTT-AAACACGTAGCCAAGA 746

  scaffold78|si     650638 ACAATTGCCCTGAATGTCAGTGAGGACTAGATCCCACTTGACACGGGTAT 650687
                                                                             
  scaffold60|si        747 ACAATTGCCCTGAATGTCAGTGAGGACTAGATCCCACTTGACACGGGTAT 796

  scaffold78|si     650688 ACTCCGCTTTGTTAGCAGAGTGCTCATGTAGCACAAAGTGCACTTGCCGT 650737
                                                  v          v               
  scaffold60|si        797 ACTCCGCTTTGTTAGCAGAGTGCGCATGTAGCACTAAGTGCACTTGCCGT 846

  scaffold78|si     650738 AAAAAAAGACCACTTGTGACGTATCATACGCACTTGTGGCACGAATGCCT 650787
                                --                                         i 
  scaffold60|si        847 AAAAA--GACCACTTGTGACGTATCATACGCACTTGTGGCACGAATGCTT 894

  scaffold78|si     650788 ACGTGCCTATTAGGTAGTAGCAGCCCCTCATTAAAAATGAGGAGGCAATA 650837
                                                                             
  scaffold60|si        895 ACGTGCCTATTAGGTAGTAGCAGCCCCTCATTAAAAATGAGGAGGCAATA 944

  scaffold78|si     650838 AACATAAATGCCTCGGTTTATTTTTT--CCGAAAGAGCAATATGTGTGTA 650885
                                                     --                      
  scaffold60|si        945 AACATAAATGCCTCGGTTTATTTTTTTTCCGAAAGAGCAATATGTGTGTA 994

  scaffold78|si     650886 GTCTATTTTTAGACCAAAAAACACGATTAGACTTAAAATTAGTCCGTACC 650935
                                          v    i   v                    vi   
  scaffold60|si        995 GTCTATTTTTAGACCTAAAAGCACTATTAGACTTAAAATTAGTCCTCACC 1044

  scaffold78|si     650936 TGTGATCACATGCAGATGCAGTGACACCACGGAGTACTAAGTACTTATAG 650985
                           i                          v  i                   
  scaffold60|si       1045 CGTGATCACATGCAGATGCAGTGACACAACAGAGTACTAAGTACTTATAG 1094

  scaffold78|si     650986 CCTTAGGGCAGTACAAAAAAAGATCTTCTAGGGCATAAAATGACCCTATG 651035
                                                                             
  scaffold60|si       1095 CCTTAGGGCAGTACAAAAAAAGATCTTCTAGGGCATAAAATGACCCTATG 1144

  scaffold78|si     651036 AAGAGGCGTATGGCCTCTAAGGCCTAAAAAGGTTGCTCGTGACCCCCAAG 651085
                               iv                         v               i  
  scaffold60|si       1145 AAGAATCGTATGGCCTCTAAGGCCTAAAAAGCTTGCTCGTGACCCCCGAG 1194

  scaffold78|si     651086 AGGTTTCGGTCACTTGAAAGACTCGCAATCCCCCTGGAAGTTCGTGGTTC 651135
                                                     i  i              i     
  scaffold60|si       1195 AGGTTTCGGTCACTTGAAAGACTCGCGATTCCCCTGGAAGTTCGCGGTTC 1244

  scaffold78|si     651136 TCAGCTCTCCAATGTGTAAGACACATCCTCAAGGGGAAATGAACTCGCGC 651185
                               v i                      v     i        v -   
  scaffold60|si       1245 TCAGGTTTCCAATGTGTAAGACACATCCTAAAGGGAAAATGAACGC-CGC 1293

  scaffold78|si     651186 AGG-ACGTAGTCCCACAATCGTGGATCAGCCCCATTCACATGGGAGCGCG 651234
                              -            i    i                            
  scaffold60|si       1294 AGGGACGTAGTCCCACGATCGCGGATCAGCCCCATTCACATGGGAGCGCG 1343

  scaffold78|si     651235 TCACGGCACAGCCCATTTCACAAAAGGTTTCGCGACACAGCCCTCGTGAT 651284
                                                    v                  i i   
  scaffold60|si       1344 TCACGGCACAGCCCATTTCACAAAACGTTTCGCGACACAGCCCTTGCGAT 1393

  scaffold78|si     651285 CACGATCTGAAAAAAACGACCACATATCATGTGTCCTAGACTCGCTGGGC 651334
                                                                             
  scaffold60|si       1394 CACGATCTGAAAAAAACGACCACATATCATGTGTCCTAGACTCGCTGGGC 1443

  scaffold78|si     651335 TCAGCCCTAGTGCGCGATGAACAAGCCTAGGAGAGAACATTGTTCTACTC 651384
                                   v          i  v                           
  scaffold60|si       1444 TCAGCCCTTGTGCGCGATGGACCAGCCTAGGAGAGAACATTGTTCTACTC 1493

  scaffold78|si     651385 CTCACATGGGCGTAGGAGCGCAATATATTGCCGCATCCCGGTCAGACGTC 651434
                            i         i                    i   v             
  scaffold60|si       1494 CCCACATGGGCATAGGAGCGCAATATATTGCCACATACCGGTCAGACGTC 1543

  scaffold78|si     651435 AGAGTGACGCGGAGTATTGTCTCCAAGTCCCAGCACGC-TTGGGGTGCAA 651483
                                                                 - v    i    
  scaffold60|si       1544 AGAGTGACGCGGAGTATTGTCTCCAAGTCCCAGCACGCATGGGGGCGCAA 1593

  scaffold78|si     651484 GAAGGACCCATAAAACGACTATGTGTCGTGCCCCAGAAATACTCTGAGCA 651533
                                                i             i   i     v    
  scaffold60|si       1594 GAAGGACCCATAAAACGACTACGTGTCGTGCCCCAAAAACACTCTTAGCA 1643

  scaffold78|si     651534 AAATTCTCGCGAAATCTCGATTTGCGCAAGAATGCTGCTGACTTCTTGCG 651583
                                           i                           i     
  scaffold60|si       1644 AAATTCTCGCGAAATCCCGATTTGCGCAAGAATGCTGCTGACTTTTTGCG 1693

  scaffold78|si     651584 GTTTTTATCAGGAAAACACACAACTTGTTGATTTCTGTCTGAAATCCAAG 651633
                                              i                v             
  scaffold60|si       1694 GTTTTTATCAGGAAAACACGCAACTTGTTGATTTCTTTCTGAAATCCAAG 1743

  scaffold78|si     651634 CAAAAAAAGTGAGAAAAGTCCACAAAAGTGAGAATTCTTCTCATGTGGTA 651683
                                 --                                          
  scaffold60|si       1744 CAAAAA--GTGAGAAAAGTCCACAAAAGTGAGAATTCTTCTCATGTGGTA 1791

  scaffold78|si     651684 TCCCTTTTATGCATCTAAGCTACCGAGCTTGGCAAA-AAAGGAAAGAAAG 651732
                                  i                            -i            
  scaffold60|si       1792 TCCCTTTCATGCATCTAAGCTACCGAGCTTGGCAAATGAAGGAAAGAAAG 1841

  scaffold78|si     651733 CTAGTTGGCTTATGAATAGCCAAATGCACAACCTCTGGTCCGAGGAAAAT 651782
                                                                             
  scaffold60|si       1842 CTAGTTGGCTTATGAATAGCCAAATGCACAACCTCTGGTCCGAGGAAAAT 1891

  scaffold78|si     651783 AGAATTTAGAGCCCGAAAATATAAATTCGGAATTATTTAATTTTAAATTA 651832
                                                                             
  scaffold60|si       1892 AGAATTTAGAGCCCGAAAATATAAATTCGGAATTATTTAATTTTAAATTA 1941

  scaffold78|si     651833 AAGAGCTCGTTAGAGAAAAATCTTGATCAAAATTCTACTGTCACATTAAA 651882
                                                                       i     
  scaffold60|si       1942 AAGAGCTCGTTAGAGAAAAATCTTGATCAAAATTCTACTGTCACGTTAAA 1991

  scaffold78|si     651883 ATAACCTGATATTCAAATACCTTGCTACATGTAAAAACAGAACAAAAATG 651932
                                                                i i          
  scaffold60|si       1992 ATAACCTGATATTCAAATACCTTGCTACATGTAAAAATAAAACAAAAATG 2041

  scaffold78|si     651933 CCAAGAAATCTTCTGGCATCATGAATTGTTTTCTCAAGAAGATGAACTCT 651982
                                                                             
  scaffold60|si       2042 CCAAGAAATCTTCTGGCATCATGAATTGTTTTCTCAAGAAGATGAACTCT 2091

  scaffold78|si     651983 TCTCCCACGTAGAGAAATGTACACATGTGCCATGCTGCACTATTAACAAG 652032
                                                                             
  scaffold60|si       2092 TCTCCCACGTAGAGAAATGTACACATGTGCCATGCTGCACTATTAACAAG 2141

  scaffold78|si     652033 CAATGGTATCAAAAAAAGCAACTGGAAATCAAACCATGTTGGGTTTCGAA 652082
                                           -                              -  
  scaffold60|si       2142 CAATGGTATCAAAAAA-GCAACTGGAAATCAAACCATGTTGGGTTTC-AA 2189

  scaffold78|si     652083 CCCCTGACATGGTGTTGCTACAGTAACAGTGAAAGCAAGAAGGGCGTAGT 652132
                                    i                                 i i    
  scaffold60|si       2190 CCCCTGACACGGTGTTGCTACAGTAACAGTGAAAGCAAGAAGGACATAGT 2239

  scaffold78|si     652133 TCCAAGCTTCCCCCATGTTCCAAAATTAGGAACATCCATATGTTTTCCTT 652182
                                        -                                    
  scaffold60|si       2240 TCCAAGCTTCCCC-ATGTTCCAAAATTAGGAACATCCATATGTTTTCCTT 2288

  scaffold78|si     652183 ACCCAGCTAGGCAGGTGTCAAACTCTTGGCGCACGCAGGATGGGTTCTTC 652232
                                                                             
  scaffold60|si       2289 ACCCAGCTAGGCAGGTGTCAAACTCTTGGCGCACGCAGGATGGGTTCTTC 2338

  scaffold78|si     652233 CTACTCAAAAGGAAGGGCAAAGTCACACGATGTTTTTTATTGCACAAGCA 652282
                                                                             
  scaffold60|si       2339 CTACTCAAAAGGAAGGGCAAAGTCACACGATGTTTTTTATTGCACAAGCA 2388

  scaffold78|si     652283 GTAAATTCCTGTCAAAATACACTTTTCTGAGTACATGTTACCCAGAGTGA 652332
                                            i                                
  scaffold60|si       2389 GTAAATTCCTGTCAAAACACACTTTTCTGAGTACATGTTACCCAGAGTGA 2438

  scaffold78|si     652333 CTAAGCCAGCATATGACCTCAGTCTTTGACAAATGCAAGAACTGAGTTAC 652382
                                                                           vv
  scaffold60|si       2439 CTAAGCCAGCATATGACCTCAGTCTTTGACAAATGCAAGAACTGAGTTTG 2488

  scaffold78|si     652383 AATTGTTCTAGATTTTCAAACAAATAACAACATAAAATATGTTAAGATGA 652432
                                            i                              --
  scaffold60|si       2489 AATTGTTCTAGATTTTCGAACAAATAACAACATAAAATATGTTAAGAT-- 2536

  scaffold78|si     652433 TCAATTTTACCTTGCCAATGATAATTGATGCAA-GTCTGCAAAAATCTGT 652481
                           -                i               -                
  scaffold60|si       2537 -CAATTTTACCTTGCCAGTGATAATTGATGCAAAGTCTGCAAAAATCTGT 2585

  scaffold78|si     652482 GAACCAGAGTTGAAACAAAACCTGGACACAACATACCATGCACAAAGCTA 652531
                                                                       v     
  scaffold60|si       2586 GAACCAGAGTTGAAACAAAACCTGGACACAACATACCATGCACATAGCTA 2635

  scaffold78|si     652532 ACCACTTAAGTGCAGGACTCTTCTTGAGCAAAAATACTCATGATCACAGA 652581
                                                                             
  scaffold60|si       2636 ACCACTTAAGTGCAGGACTCTTCTTGAGCAAAAATACTCATGATCACAGA 2685

  scaffold78|si     652582 GCTAACCACTCCTGTGAAAAACTCCTCTGGGGGTTGAGTAAACTAGCAGA 652631
                                                                     v       
  scaffold60|si       2686 GCTAACCACTCCTGTGAAAAACTCCTCTGGGGGTTGAGTAAAATAGCAGA 2735

  scaffold78|si     652632 CCTTCCAAGCTGTGTCAAAA-------AAAAGACACACACTTACACTACA 652674
                                               -------                       
  scaffold60|si       2736 CCTTCCAAGCTGTGTCAAAATAAAAGAAAAAGACACACACTTACACTACA 2785

  scaffold78|si     652675 AACTCAATTTCATACACGTTACTGAGGTTTCTCATGACAAGAGAAACTGT 652724
                                                                             
  scaffold60|si       2786 AACTCAATTTCATACACGTTACTGAGGTTTCTCATGACAAGAGAAACTGT 2835

  scaffold78|si     652725 TTGATGAAGTTCAGTGTGTTGGAAGAACGTGCCTGTTTACCTCTATTTTT 652774
                                                                             
  scaffold60|si       2836 TTGATGAAGTTCAGTGTGTTGGAAGAACGTGCCTGTTTACCTCTATTTTT 2885

  scaffold78|si     652775 TAAACGAGGTAGGTTTACAGCCTATAAAGACAGAGCGCAACCAGTCCAAA 652824
                           i                                   i             
  scaffold60|si       2886 CAAACGAGGTAGGTTTACAGCCTATAAAGACAGAGCACAACCAGTCCAAA 2935

  scaffold78|si     652825 AGTCAAGTAAAAACAACGAGGACAATTTACCTTGGTGACTGGAGGGTTTC 652874
                                                              i              
  scaffold60|si       2936 AGTCAAGTAAAAACAACGAGGACAATTTACCTTGGCGACTGGAGGGTTTC 2985

  scaffold78|si     652875 ATTGACAGCCGTCATCAGAACTGGCTGTACAAGAACAGAACACCCAAACA 652924
                                        i                                    
  scaffold60|si       2986 ATTGACAGCCGTCGTCAGAACTGGCTGTACAAGAACAGAACACCCAAACA 3035

  scaffold78|si     652925 AACATAAATTACTGTAAATAGAAAAAGTGATTCTTAAAATAAG---ATAT 652971
                                              v-                      ---    
  scaffold60|si       3036 AACATAAATTACTGTAAATC-AAAAAGTGATTCTTAAAATAAGTGAATAT 3084

  scaffold78|si     652972 GGGACAAAAAGTTAGGAAAACTGTCTAAACTCAAAAGAATCCTTACAGTA 653021
                             -                                               
  scaffold60|si       3085 GG-ACAAAAAGTTAGGAAAACTGTCTAAACTCAAAAGAATCCTTACAGTA 3133

  scaffold78|si     653022 CTGTAGATGTTGCTATGTTCAACTCTGCAAACACCATAAGACTTCATGAA 653071
                                                                             
  scaffold60|si       3134 CTGTAGATGTTGCTATGTTCAACTCTGCAAACACCATAAGACTTCATGAA 3183

  scaffold78|si     653072 AAGTCAACAAATCATAGACTAGATACTGAGGCATCTAGAACCCGTTCGTG 653121
                                                        v      i          i  
  scaffold60|si       3184 AAGTCAACAAATCATAGACTAGATACTGACGCATCTGGAACCCGTTCATG 3233

  scaffold78|si     653122 CCTAGAAAAACTGAAGAAGGTAATACCTGCTCAGAGCTAGCAATAACAAT 653171
                                   v            v      i                     
  scaffold60|si       3234 CCTAGAAACACTGAAGAAGGTTATACCTACTCAGAGCTAGCAATAACAAT 3283

  scaffold78|si     653172 CATGAGTTTTCCACGTGCCTCACAAGCACATTCAATGGAGTCAATGATGG 653221
                               i        i                                    
  scaffold60|si       3284 CATGGGTTTTCCATGTGCCTCACAAGCACATTCAATGGAGTCAATGATGG 3333

  scaffold78|si     653222 CCATACTGTTCTCAATAGAACTCATTTGGAGTAATATTATATTCTCCAAA 653271
                                                                v            
  scaffold60|si       3334 CCATACTGTTCTCAATAGAACTCATTTGGAGTAATATGATATTCTCCAAA 3383

  scaffold78|si     653272 GGCTAGCTTGAGAGAC-ACCTTAAACAAGGTTAGGATGGACTCCTTAAGC 653320
                                           -                          vii    
  scaffold60|si       3384 GGCTAGCTTGAGAGACCACCTTAAACAAGGTTAGGATGGACTCACCAAGC 3433

  scaffold78|si     653321 AGCAAGTAAAAGTTTGCATGACAAACCAATACACAACATCTCTGCACATA 653370
                              i      i                                     v 
  scaffold60|si       3434 AGCGAGTAAAGGTTTGCATGACAAACCAATACACAACATCTCTGCACAAA 3483

  scaffold78|si     653371 GACAACAAGGGCTTAATAACAGACCCAAAGTCTTCGCATGGCAAAAGCAC 653420
                                                              v              
  scaffold60|si       3484 GACAACAAGGGCTTAATAACAGACCCAAAGTCTTCTCATGGCAAAAGCAC 3533

  scaffold78|si     653421 CATGCTTACAAGCAGATGAAAACTCGCTAAAACATTCACCCATACAGGGA 653470
                                                          -     i            
  scaffold60|si       3534 CATGCTTACAAGCAGATGAAAACTCGCTAAA-CATTCGCCCATACAGGGA 3582

  scaffold78|si     653471 ACTCACACGATACTGGGTGGTCCAGTACAAGGGAGAACCTTGGGTAAGAC 653520
                                  i v                                        
  scaffold60|si       3583 ACTCACATGCTACTGGGTGGTCCAGTACAAGGGAGAACCTTGGGTAAGAC 3632

  scaffold78|si     653521 AATATGATTGTCTCGCCTCACTCACAACTGGAATTGTAGAGGAGGAGGTA 653570
                                                                             
  scaffold60|si       3633 AATATGATTGTCTCGCCTCACTCACAACTGGAATTGTAGAGGAGGAGGTA 3682

  scaffold78|si     653571 CACCGTACACAAAAA-GAGACACATTAATGTTAGACATTTGTTACCACAA 653619
                                          -         vv                 i     
  scaffold60|si       3683 CACCGTACACAAAAAAGAGACACATATATGTTAGACATTTGTTATCACAA 3732

  scaffold78|si     653620 CAAGTCTAGAGCAACACCAACTCAGGTTGGGTATGCTCGCATTCTAGTAC 653669
                                                                 i           
  scaffold60|si       3733 CAAGTCTAGAGCAACACCAACTCAGGTTGGGTATGCTCACATTCTAGTAC 3782

  scaffold78|si     653670 AGCTTGCTGAACTTAGAGTGCATATAATACACAGAATAAGAGAAAATGAA 653719
                                                                             
  scaffold60|si       3783 AGCTTGCTGAACTTAGAGTGCATATAATACACAGAATAAGAGAAAATGAA 3832

  scaffold78|si     653720 TCCTTGACCATGATTAACATTATTGGATTCAACAGAACTGTGTCTTACTA 653769
                                                                             
  scaffold60|si       3833 TCCTTGACCATGATTAACATTATTGGATTCAACAGAACTGTGTCTTACTA 3882

  scaffold78|si     653770 GATAATGGTCTCACTAAGACTCAATGACTAGTACTTGATTCTCTTGTGAG 653819
                                          i                                  
  scaffold60|si       3883 GATAATGGTCTCACTGAGACTCAATGACTAGTACTTGATTCTCTTGTGAG 3932

  scaffold78|si     653820 AACTTCTGACGGTTTACCTTCAGAATTATCCATGGAGAACACATATGGTG 653869
                                                                             
  scaffold60|si       3933 AACTTCTGACGGTTTACCTTCAGAATTATCCATGGAGAACACATATGGTG 3982

  scaffold78|si     653870 TCCATAAGGAAGGACTCTTAGAGTCACCGAAACACGTGGGTCTTTTTGCT 653919
                                                                             
  scaffold60|si       3983 TCCATAAGGAAGGACTCTTAGAGTCACCGAAACACGTGGGTCTTTTTGCT 4032

  scaffold78|si     653920 AAAGACAACGGGATGACCATAGGTAGTGCACATATGTGTTGCACAACAAA 653969
                                                                             
  scaffold60|si       4033 AAAGACAACGGGATGACCATAGGTAGTGCACATATGTGTTGCACAACAAA 4082

  scaffold78|si     653970 CCATAAAATAAGCCTCATAATCACATGAGCACACGAACAAAAACGATCCA 654019
                                                                             
  scaffold60|si       4083 CCATAAAATAAGCCTCATAATCACATGAGCACACGAACAAAAACGATCCA 4132

  scaffold78|si     654020 CAACCTTTGTTCTTGTAAAACCACAGCATATAGAATTGTGAGTATCCCTA 654069
                                                                             
  scaffold60|si       4133 CAACCTTTGTTCTTGTAAAACCACAGCATATAGAATTGTGAGTATCCCTA 4182

  scaffold78|si     654070 GTTAAACAGGAATCACATCTCACACAAAAGGATAAGTCAAACATGAACAT 654119
                                        vv                                   
  scaffold60|si       4183 GTTAAACAGGAATACCATCTCACACAAAAGGATAAGTCAAACATGAACAT 4232

  scaffold78|si     654120 CTCTATTGAGAGACATGTAGCATCTTGTTGGCATGCAATGCAAAACAAAT 654169
                                i                i                           
  scaffold60|si       4233 CTCTACTGAGAGACATGTAGCACCTTGTTGGCATGCAATGCAAAACAAAT 4282

  scaffold78|si     654170 GCAACACAGGCAGCTATACACAGAAATGTAGTATTGCTTCACTAGCTTAG 654219
                                v  i v      i                i               
  scaffold60|si       4283 GCAACTCAAGAAGCTATGCACAGAAATGTAGTATCGCTTCACTAGCTTAG 4332

  scaffold78|si     654220 ACAAATCCAAAGAGAAACACAACTATTACGTTGTCAACATATCATGGAAA 654269
                                                                             
  scaffold60|si       4333 ACAAATCCAAAGAGAAACACAACTATTACGTTGTCAACATATCATGGAAA 4382

  scaffold78|si     654270 GTTCACTTCTCCATGATGCTCGCTGTGAAGTCACAATATGGTTCCCTAAA 654319
                                                                        v    
  scaffold60|si       4383 GTTCACTTCTCCATGATGCTCGCTGTGAAGTCACAATATGGTTCCATAAA 4432

  scaffold78|si     654320 CCATAAGATTATAGTCAACAACTGTCTTTCAAAATATAAAA-TAGGTACG 654368
                                                       v            - v      
  scaffold60|si       4433 CCATAAGATTATAGTCAACAACTGTCTTACAAAATATAAAAATTGGTACG 4482

  scaffold78|si     654369 CACATGCACATTTAGTTATGTTGCAATGTCATTACCACCAACAAAAGAGT 654418
                                         iv                                  
  scaffold60|si       4483 CACATGCACATTTAAATATGTTGCAATGTCATTACCACCAACAAAAGAGT 4532

  scaffold78|si     654419 TATACAGGTACAGACCTCCCCTGAGGATCCCTGCTACAAAATACAAAAGG 654468
                                 v             ii        i                   
  scaffold60|si       4533 TATACATGTACAGACCTCCCTCGAGGATCCTTGCTACAAAATACAAAAGG 4582

  scaffold78|si     654469 ATATCATAAACACTGAATCCGTACTCTTCATGGTAAAAAAAGACATCGAC 654518
                                                              v          v   
  scaffold60|si       4583 ATATCATAAACACTGAATCCGTACTCTTCATGGTACAAAAAGACATAGAC 4632

  scaffold78|si     654519 GTTGACGCTTGGACCTTCCAATGATTATAGTCGATACATTATGTATGACT 654568
                                                           i                 
  scaffold60|si       4633 GTTGACGCTTGGACCTTCCAATGATTATAGTCAATACATTATGTATGACT 4682

  scaffold78|si     654569 TGACATTGTTCACTTGCCGGTAGCTGACCCTTTGGGCAACTATTCCCATG 654618
                            i                 i                              
  scaffold60|si       4683 TAACATTGTTCACTTGCCGATAGCTGACCCTTTGGGCAACTATTCCCATG 4732

  scaffold78|si     654619 GATACATAGGGGTGACAGAGCAAATAGAAGGACAATATACCAACACCAAG 654668
                                        v                          v     v   
  scaffold60|si       4733 GATACATAGGGGTTACAGAGCAAATAGAAGGACAATATACAAACACAAAG 4782

  scaffold78|si     654669 GATTGCAGAAGATAACAAACAGGATATCTGTACTATCAGCACCTTCGTAC 654718
                                                 i                           
  scaffold60|si       4783 GATTGCAGAAGATAACAAACAGAATATCTGTACTATCAGCACCTTCGTAC 4832

  scaffold78|si     654719 CTAGACCTGGTTCAATATCCACATTGTACACACATCGTGACAATTAAGGT 654768
                                                                             
  scaffold60|si       4833 CTAGACCTGGTTCAATATCCACATTGTACACACATCGTGACAATTAAGGT 4882

  scaffold78|si     654769 GCAGTTTCAACACTACACTTTCGGACCATATGCATTTCATTTGGCTTCCC 654818
                                         v                                   
  scaffold60|si       4883 GCAGTTTCAACACTCCACTTTCGGACCATATGCATTTCATTTGGCTTCCC 4932

  scaffold78|si     654819 AGTGTAAGTCAACCAGAGTCTTCAAATATCAAAACCCAAAAGTGAATTAC 654868
                                                                             
  scaffold60|si       4933 AGTGTAAGTCAACCAGAGTCTTCAAATATCAAAACCCAAAAGTGAATTAC 4982

  scaffold78|si     654869 TATCTAGAGTTCAACATCAACCAAATCATGGAGATGCTTGGCCTGCTGTA 654918
                                                                             
  scaffold60|si       4983 TATCTAGAGTTCAACATCAACCAAATCATGGAGATGCTTGGCCTGCTGTA 5032

  scaffold78|si     654919 CCAATCATGGTCTTGTCAGCAGCTTCTAGTGGCACAATGTTTACCTAAAC 654968
                                                                             
  scaffold60|si       5033 CCAATCATGGTCTTGTCAGCAGCTTCTAGTGGCACAATGTTTACCTAAAC 5082

  scaffold78|si     654969 AAACACTGAGATGCCATTCACTCATACCTACTATGCAGTGCCTATCGCCT 655018
                                  v                                          
  scaffold60|si       5083 AAACACTCAGATGCCATTCACTCATACCTACTATGCAGTGCCTATCGCCT 5132

  scaffold78|si     655019 AAATGTAGTGTAGCAATCATAAGATGGAATTGTTGTTCGGCATTCCACTT 655068
                                                                             
  scaffold60|si       5133 AAATGTAGTGTAGCAATCATAAGATGGAATTGTTGTTCGGCATTCCACTT 5182

  scaffold78|si     655069 TTGCACACACAGACAAAATCAATAGGAGACACCAGGCAACACCAAACCGA 655118
                                         v                                   
  scaffold60|si       5183 TTGCACACACAGACTAAATCAATAGGAGACACCAGGCAACACCAAACCGA 5232

  scaffold78|si     655119 CCCAAAATTATCCTCATAAATTTATGGTCACATGGTCCGTGGAAAGCAAT 655168
                                                                             
  scaffold60|si       5233 CCCAAAATTATCCTCATAAATTTATGGTCACATGGTCCGTGGAAAGCAAT 5282

  scaffold78|si     655169 GCTTTAGTAAACAAAGGTATTTTACCCCGCACAAATATTCAGTCGGTATA 655218
                             -                                               
  scaffold60|si       5283 GC-TTAGTAAACAAAGGTATTTTACCCCGCACAAATATTCAGTCGGTATA 5331

  scaffold78|si     655219 CCAGTGATAATTGGACTATCACAGACAGTATACGATAAGACAATCAGGGT 655268
                                                                             
  scaffold60|si       5332 CCAGTGATAATTGGACTATCACAGACAGTATACGATAAGACAATCAGGGT 5381

  scaffold78|si     655269 TACACGCGGAAGTAAGTCAGAATATAAGTTTGACTTAGGAGAGTACAATC 655318
                                                                             
  scaffold60|si       5382 TACACGCGGAAGTAAGTCAGAATATAAGTTTGACTTAGGAGAGTACAATC 5431

  scaffold78|si     655319 AAACCAGCTTTATCATAAGCCATGACAAATCTCCCTCTCCACATGAACTT 655368
                                                                             
  scaffold60|si       5432 AAACCAGCTTTATCATAAGCCATGACAAATCTCCCTCTCCACATGAACTT 5481

  scaffold78|si     655369 ACACTTCATATACTACATAAAATAATATGTAGGTACAAATCGTCACAGGC 655418
                                                                  v          
  scaffold60|si       5482 ACACTTCATATACTACATAAAATAATATGTAGGTACAAAGCGTCACAGGC 5531

  scaffold78|si     655419 AGCTTGCACATTTTCAACCTCAACAAGAACGGGTTTTCTGCAAGTCTGGC 655468
                                         i                 v                 
  scaffold60|si       5532 AGCTTGCACATTTTTAACCTCAACAAGAACGGTTTTTCTGCAAGTCTGGC 5581

  scaffold78|si     655469 TCATGTTCGGATTTTTTCCTCACCGAGGTTTTACTTTTCCGCAAGCCACG 655518
                               i                                     i       
  scaffold60|si       5582 TCATATTCGGATTTTTTCCTCACCGAGGTTTTACTTTTCCGCGAGCCACG 5631

  scaffold78|si     655519 CTAATTCTCCAATCGTGGGGGCGAGTGACATAGGCCAATTATCTACCTTA 655568
                                                                             
  scaffold60|si       5632 CTAATTCTCCAATCGTGGGGGCGAGTGACATAGGCCAATTATCTACCTTA 5681

  scaffold78|si     655569 ACTGGTAAACCCAATAAGGTTCCTGGTGGAACCTCCAATGGTCCTCTTCC 655618
                                         vi       v                          
  scaffold60|si       5682 ACTGGTAAACCCAAAGAGGTTCCAGGTGGAACCTCCAATGGTCCTCTTCC 5731

  scaffold78|si     655619 CTTTGTGTAACACAAAGGAAGTACAATAGTCAT----------------- 655651
                                                            -----------------
  scaffold60|si       5732 CTTTGTGTAACACAAAGGAAGTACAATAGTCATAAGATATTGTTTCTGAG 5781

  scaffold78|si     655652 -------------AAGACAATTTCTTTCTTGAGAAACACCCATATACATT 655688
                           -------------                                     
  scaffold60|si       5782 AAACAATATTCAAAAGACAATTTCTTTCTTGAGAAACACCCATATACATT 5831

  scaffold78|si     655689 CTAGGTGTTTCTTAGACAAAATATCCAAGAGAGGATTTCTTTCTCAGAAA 655738
                                        i                                    
  scaffold60|si       5832 CTAGGTGTTTCTTGGACAAAATATCCAAGAGAGGATTTCTTTCTCAGAAA 5881

  scaffold78|si     655739 CCTTCTCATGGGACAGTTCCTGTTGGCAGTTGAGAGAGATGGAGCAGTCA 655788
                                                                i v          
  scaffold60|si       5882 CCTTCTCATGGGACAGTTCCTGTTGGCAGTTGAGAGAAAAGGAGCAGTCA 5931

  scaffold78|si     655789 TGGAACTGCCCTAAAATCACCTCCAATCTCTAACAGGATCACCTGTGCTT 655838
                                       -    i                                
  scaffold60|si       5932 TGGAACTGCCCT-AAATTACCTCCAATCTCTAACAGGATCACCTGTGCTT 5980

  scaffold78|si     655839 GGTGATGCGTGGATCACCTAGTGTACCATACAATGCCTATTTCAGTAGTG 655888
                                   i     i              i    i               
  scaffold60|si       5981 GGTGATGCATGGATTACCTAGTGTACCATGCAATACCTATTTCAGTAGTG 6030

  scaffold78|si     655889 TAACTCTCATAATAAAAATCTTTCAACCACATGTGTCTACCCGTTTACTA 655938
                                       vv             v      i               
  scaffold60|si       6031 TAACTCTCATAAATAAAATCTTTCAACAACATGTATCTACCCGTTTACTA 6080

  scaffold78|si     655939 CATAGTAAAAACTACATCAAAACGGCTTAGGTC 655971
                                   v       v                
  scaffold60|si       6081 CATAGTAACAACTACAGCAAAACGGCTTAGGTC 6113

Matrix = 20p43g.matrix
Kimura (with divCpGMod) = 2.62
Transitions / transversions = 1.43 (106/74)
Gap_init rate = 0.01 (34 / 6080), avg. gap size = 2.12 (72 / 34)


263 12.77 2.13 0.00 scaffold78|size742230 655971 656017 (85883) C rnd-1_family-100#Unknown (161) 513 466 m_b1011s001i56 186142

  scaffold78|si     655971 CGTTGTCTTGTTTTGGTATGGGGCAATGC-AAAAATGGGCGCGCTTGG 656017
                            i    i        v         i   -         v    v   
C rnd-1_family-        513 CATTGTTTTGTTTTGTTATGGGGCAGTGCGAAAAATGGGGGCGCGTGG 466

Matrix = 20p43g.matrix
Kimura (with divCpGMod) = 14.04
Transitions / transversions = 1.00 (3/3)
Gap_init rate = 0.02 (1 / 46), avg. gap size = 1.00 (1 / 1)


250 25.00 2.63 0.00 scaffold78|size742230 656171 656246 (85654) C genome_1_4786#DNA (213) 81 4 m_b1011s001i57 186136

  scaffold78|si     656171 ACAGCATTACTGC--CCAAACGACAGTAATTTACTAAGTAAGCAGTAATT 656218
                               vi      i--  vivi       v     vi     v        
C genome_1_4786         81 ACAGGGTTACTGTGGCCCGTTGACAGTATTTTACAGAGTAATCAGTAATT 32

  scaffold78|si     656219 ACTCAGTAACTTGACAGTAATTTGCAAC 656246
                             vv     i vviv         v   
C genome_1_4786         31 ACGGAGTAATTACGGAGTAATTTGGAAC 4

Matrix = 20p43g.matrix
Kimura (with divCpGMod) = 26.95
Transitions / transversions = 0.58 (7/12)
Gap_init rate = 0.01 (1 / 75), avg. gap size = 2.00 (2 / 1)


1372 12.70 0.00 6.72 scaffold78|size742230 656250 656519 (85381) rnd-1_family-6#Unknown 1079 1331 (20) m_b1011s001i58 186143

  scaffold78|si     656250 GCGGGGGGTGTGGCAGGTCAGCGGGGCAGCAAGTTCAAATAAAATTGTTG 656299
                                   i                  i  i     v   v    v    
  rnd-1_family-       1079 GCGGGGGGCGTGGCAGGTCAGCGGGGCGGCGAGTTCCAATTAAATAGTTG 1128

  scaffold78|si     656300 ACGAACTAAAACCATTCGCGATACTCACCGAACACAACAAACTCACCGCT 656349
                            ?v  v     v-  --    -   --------i   -         i  
  rnd-1_family-       1129 ANCAAATAAAAA-AT--GCGA-ACT--------GCAA-AAACTCACCACT 1165

  scaffold78|si     656350 GGAGCGGTCAAACGACCTGCTCCTTTTTTGGGTGGTTGGGTTGATGATGA 656399
                                      vi v      i      i   iv     i      vi v
  rnd-1_family-       1166 GGAGCGGTCAATTGTCCTGCTTCTTTTTCGGGCTGTTGGATTGATGCCGC 1215

  scaffold78|si     656400 GGAAGGGTGCCGCTTGGGGCGTCGGTTCTGTAATTCTGACAATGAGAGGG 656449
                             i    i  v  v        v  v i         v  i    ---  
  rnd-1_family-       1216 GGGAGGGCGCGGCGTGGGGCGTGGGGTTTGTAATTCTCACGATGA---GG 1262

  scaffold78|si     656450 GAAATCCCATTGTTCGGGGGGGAGTGCGTGTTGGTGAAATTTTTTGTGCA 656499
                                          -                v                 
  rnd-1_family-       1263 GAAATCCCATTGTTC-GGGGGGAGTGCGTGTTCGTGAAATTTTTTGTGCA 1311

  scaffold78|si     656500 GGTGAAATGGGAGCGCCAAC 656519
                                          ? ?  
  rnd-1_family-       1312 GGTGAAATGGGAGCGNCNAC 1331

Matrix = 20p43g.matrix
Kimura (with divCpGMod) = 11.06
Transitions / transversions = 0.88 (15/17)
Gap_init rate = 0.06 (17 / 269), avg. gap size = 1.00 (17 / 17)


1467 2.78 0.00 2.22 scaffold78|size742230 656466 656649 (85251) C rnd-1_family-1244#Unknown (0) 180 1 m_b1011s001i59 186144

  scaffold78|si     656466 GGGGGGAGTGCGTGTTGGTGAAATTTTTTGTGCAGGTGAAATGGGAGCGC 656515
                                           v                   v             
C rnd-1_family-        180 GGGGGGAGTGCGTGTTCGTGAAATTTTTTGTGCAGGGGAAATGGGAGCGC 131

  scaffold78|si     656516 CAACGACATTTTTTGTGGTGTATGCTATGAAATAAGGTGTATTGTATCAT 656565
                                                             v           -- ?
C rnd-1_family-        130 CAACGACATTTTTTGTGGTGTATGCTATGAAATACGGTGTATTGTA--AN 83

  scaffold78|si     656566 ATACAAGACCGATAGCTCTTACGTAATATATATAAGTAAAAACTATTATG 656615
                           i          --                                     
C rnd-1_family-         82 GTACAAGACCG--AGCTCTTACGTAATATATATAAGTAAAAACTATTATG 35

  scaffold78|si     656616 ACTACCTATCTACAGCTAAGAACATCATATATTA 656649
                                   i                         
C rnd-1_family-         34 ACTACCTACCTACAGCTAAGAACATCATATATTA 1

Matrix = 20p43g.matrix
Kimura (with divCpGMod) = 2.85
Transitions / transversions = 0.67 (2/3)
Gap_init rate = 0.02 (4 / 183), avg. gap size = 1.00 (4 / 4)


3399 6.82 0.44 4.06 scaffold78|size742230 656598 657056 (84844) rnd-1_family-16#Unknown 18 460 (3096) m_b1011s001i60 186145

  scaffold78|si     656598 TAAGTAAAAACTATTATGACTACCTATCTACAGCTAAGAACATC--ATAT 656645
                             ?                            v            -- i  
  rnd-1_family-         18 TANGTAAAAACTATTATGACTACCTATCTACCGCTAAGAACATCTAACAT 67

  scaffold78|si     656646 ATTATATCTAGTTTGCTCTAACATAATACATTAAAGTTGTGCCAACTATA 656695
                            i    ---------------    -                        
  rnd-1_family-         68 ACTATA---------------CATA-TACATTAAAGTTGTGCCAACTATA 101

  scaffold78|si     656696 AAATGTAACCCCAAAAAAGGTTTGTTTTGTAGTAGCTCATTTGACGTGAG 656745
                                           vv               v  i i v     i   
  rnd-1_family-        102 AAATGTAACCCCAAAACTGGTTTGTTTTGTAGTCGCCCGTATGACGCGAG 151

  scaffold78|si     656746 TATCCCTCTTGCCTATTCCTTAAATTCTAGACCCTTTTTGGATGGTGAGA 656795
                            i    i                              ?            
  rnd-1_family-        152 TGTCCCCCTTGCCTATTCCTTAAATTCTAGACCCTTTNTGGATGGTGAGA 201

  scaffold78|si     656796 CGTTGGAGCTTCGTAACCACCGCAAGTGACCACCAAGGACAGTTTTGTAG 656845
                              i          i                                i  
  rnd-1_family-        202 CGTCGGAGCTTCGTGACCACCGCAAGTGACCACCAAGGACAGTTTTGCAG 251

  scaffold78|si     656846 TTGGGCTTGGTTGCCTGTAGTGATTGCCTGGAATTGTGATCTTAGGCCTG 656895
                                    i              i      i  i   i           
  rnd-1_family-        252 TTGGGCTTGATTGCCTGTAGTGATCGCCTGGGATCGTGGTCTTAGGCCTG 301

  scaffold78|si     656896 TAGTACCATTTTGGTTCGGCCATATGGACTCTTGACCTGAAACGAGATTC 656945
                                                                             
  rnd-1_family-        302 TAGTACCATTTTGGTTCGGCCATATGGACTCTTGACCTGAAACGAGATTC 351

  scaffold78|si     656946 TGACTTTCGCTGCACGTAGTCAGCGAAGATTGCAAGATTGGATAATTCAT 656995
                                         v                                   
  rnd-1_family-        352 TGACTTTCGCTGCAGGTAGTCAGCGAAGATTGCAAGATTGGATAATTCAT 401

  scaffold78|si     656996 CCTCATTCTCCACCCAATCCACCCCACAGGAGGGGCCCCTCCTCCCACCC 657045
                                                                ii v  -- iii 
  rnd-1_family-        402 CCTCATTCTCCACCCAATCCACCCCACAGGAGGGGCCTTTGCT--CGTTC 449

  scaffold78|si     657046 ACCACCCCACT 657056
                            i     i i 
  rnd-1_family-        450 ATCACCCTATT 460

Matrix = 20p43g.matrix
Kimura (with divCpGMod) = 5.86
Transitions / transversions = 3.29 (23/7)
Gap_init rate = 0.04 (19 / 458), avg. gap size = 1.05 (20 / 19)


24835 3.40 1.99 0.32 scaffold78|size742230 657082 660150 (81750) rnd-1_family-16#Unknown 437 3556 (0) m_b1011s001i61 186145

  scaffold78|si     657082 CCTTTGCTGGTTCATCACCCAATATTTTCCCCCTCCTCTCTCCTCTGTCA 657131
                                   v           --                           i
  rnd-1_family-        437 CCTTTGCTCGTTCATCACCC--TATTTTCCCCCTCCTCTCTCCTCTGTCG 484

  scaffold78|si     657132 TCATCCTAAGCCAAACCCTCTTTCTCCAATTATTAATTCATATTATAGCC 657181
                                                 ?                           
  rnd-1_family-        485 TCATCCTAAGCCAAACCCTCTTNCTCCAATTATTAATTCATATTATAGCC 534

  scaffold78|si     657182 ATAAAATGATATCAAGATTTTTCAGAAGAAATAAGTATAGTTTGAGTTTA 657231
                              v     v                           i           i
  rnd-1_family-        535 ATACAATGAAATCAAGATTTTTCAGAAGAAATAAGTACAGTTTGAGTTTG 584

  scaffold78|si     657232 TATATAATGACAATGATCTTACACCTGTTTGAATGGCAAATAGTAGAAGA 657281
                            v                                                
  rnd-1_family-        585 TTTATAATGACAATGATCTTACACCTGTTTGAATGGCAAATAGTAGAAGA 634

  scaffold78|si     657282 GTTATTACTTTACTAAGTATGTAACCTGTTTTCAGCGAAAGACAAAATAA 657331
                                                                             
  rnd-1_family-        635 GTTATTACTTTACTAAGTATGTAACCTGTTTTCAGCGAAAGACAAAATAA 684

  scaffold78|si     657332 GCAAACAATGGAAGTAACTCCAAATAAGCTCGTCTTTACAGTGCTAATTC 657381
                                                                             
  rnd-1_family-        685 GCAAACAATGGAAGTAACTCCAAATAAGCTCGTCTTTACAGTGCTAATTC 734

  scaffold78|si     657382 TAGTTTTTCCAAAAATACTGAGAATTCCTTTGACTTTATTGTAGAATTCA 657431
                             i                                               
  rnd-1_family-        735 TAATTTTTCCAAAAATACTGAGAATTCCTTTGACTTTATTGTAGAATTCA 784

  scaffold78|si     657432 AAAGGGAAAGTTTTATCAAATGTATTTGAGTGATTCAAATCTTTTTGAGT 657481
                                         i      ?                            
  rnd-1_family-        785 AAAGGGAAAGTTTTGTCAAATNTATTTGAGTGATTCAAATCTTTTTGAGT 834

  scaffold78|si     657482 AATTCA-------------------AATCTTTT----------------- 657495
                                 -------------------        -----------------
  rnd-1_family-        835 AATTCAAATCTTTTTGAGTAATTCAAATCTTTTGAGTAATTCAAATCTTT 884

  scaffold78|si     657496 TGAGTAATTCTAATCTTTTTGAGTCCTTCAATTTTTAATCCATTGTGTGA 657545
                                     v                   v?                  
  rnd-1_family-        885 TGAGTAATTCAAATCTTTTTGAGTCCTTCATNTTTTAATCCATTGTGTGA 934

  scaffold78|si     657546 TAGATGCAATTGTTTGAACTTGAATGTTTTCTACAAGTGACGAGCAACGA 657595
                                               v                             
  rnd-1_family-        935 TAGATGCAATTGTTTGAACTGGAATGTTTTCTACAAGTGACGAGCAACGA 984

  scaffold78|si     657596 ACCATATATACTATTAATATCAGTTTGAGTCACTATGTTTTATGTGTGCA 657645
                                                                             
  rnd-1_family-        985 ACCATATATACTATTAATATCAGTTTGAGTCACTATGTTTTATGTGTGCA 1034

  scaffold78|si     657646 CACTAAAAAATTGCATGTATTCATATAACCTCTGTTTGTGACCATTGAAT 657695
                                                         i         i         
  rnd-1_family-       1035 CACTAAAAAATTGCATGTATTCATATAACCCCTGTTTGTGGCCATTGAAT 1084

  scaffold78|si     657696 ACTCAAGAAACAAAGTATACCACTCATTTCTTTTATAAATACAAAGGAAT 657745
                                                                             
  rnd-1_family-       1085 ACTCAAGAAACAAAGTATACCACTCATTTCTTTTATAAATACAAAGGAAT 1134

  scaffold78|si     657746 CTATTTTCTGATGGATTCACAACAGAAGGGCATCAAAATCATGTCAACAA 657795
                                                                             
  rnd-1_family-       1135 CTATTTTCTGATGGATTCACAACAGAAGGGCATCAAAATCATGTCAACAA 1184

  scaffold78|si     657796 TTCTTTTTAAAATGAAACAACCTGTTTTCTGATGGAATAATACTGCTGAT 657845
                                  -                                          
  rnd-1_family-       1185 TTCTTTT-AAAATGAAACAACCTGTTTTCTGATGGAATAATACTGCTGAT 1233

  scaffold78|si     657846 GTGTCCAAAAATAATTCCATTTCCCCAGTGACTTTTATAGAGTTTAAAAT 657895
                                                                             
  rnd-1_family-       1234 GTGTCCAAAAATAATTCCATTTCCCCAGTGACTTTTATAGAGTTTAAAAT 1283

  scaffold78|si     657896 GAAAATATTTATCAAATGAATTTGAGTGATGTCAAATCTTTTTCAGTCGG 657945
                                                                           i 
  rnd-1_family-       1284 GAAAATATTTATCAAATGAATTTGAGTGATGTCAAATCTTTTTCAGTCAG 1333

  scaffold78|si     657946 TCATA---TTATTTGTT-CCTTTGTGTTCCGGGTGCAATTGTTTTGATTG 657991
                                ---      v  -                                
  rnd-1_family-       1334 TCATAATATTATTTTTTTCCTTTGTGTTCCGGGTGCAATTGTTTTGATTG 1383

  scaffold78|si     657992 GATGTTTTGTAGAGTTTAAATAGCAAATAGTAGAAGAGTTATTACTTTAC 658041
                                                                             
  rnd-1_family-       1384 GATGTTTTGTAGAGTTTAAATAGCAAATAGTAGAAGAGTTATTACTTTAC 1433

  scaffold78|si     658042 TAAGTATTTAACCTGTTTTCAGTAAAAGACAAAATAAGCAAACAATAGAA 658091
                                                                             
  rnd-1_family-       1434 TAAGTATTTAACCTGTTTTCAGTAAAAGACAAAATAAGCAAACAATAGAA 1483

  scaffold78|si     658092 GTAACTCCAAATAAGCTCATCCTTACAGTGCTAATTCTATTTTCCAAAAA 658141
                                                                             
  rnd-1_family-       1484 GTAACTCCAAATAAGCTCATCCTTACAGTGCTAATTCTATTTTCCAAAAA 1533

  scaffold78|si     658142 TACTGAGAATTCCTTTGACTTTATTGTAGCATTCAAAAGGGAAAGTTTTA 658191
                                                                        ?    
  rnd-1_family-       1534 TACTGAGAATTCCTTTGACTTTATTGTAGCATTCAAAAGGGAAAGNTTTA 1583

  scaffold78|si     658192 TCAAATGTATTTGAGTGATTCAAATCTTTTTGAGTAATTCATTTTTCAAT 658241
                                                                         i   
  rnd-1_family-       1584 TCAAATGTATTTGAGTGATTCAAATCTTTTTGAGTAATTCATTTTTTAAT 1633

  scaffold78|si     658242 CCATTGTGTGATAGATGCAATTGTTTGAACTGGAATGTTTTCTCCTAGTG 658291
                                                                      v      
  rnd-1_family-       1634 CCATTGTGTGATAGATGCAATTGTTTGAACTGGAATGTTTTCTACTAGTG 1683

  scaffold78|si     658292 ACGAGCAACGAACCATACATACTATTAATATCAGTTTGAGTCACTATGTT 658341
                              i                                              
  rnd-1_family-       1684 ACGGGCAACGAACCATACATACTATTAATATCAGTTTGAGTCACTATGTT 1733

  scaffold78|si     658342 TTATGTGTGAACACTAAAAACATGCATGTATTCATATAACCCCTGTTTGT 658391
                                    v          v   v          i  i  i        
  rnd-1_family-       1734 TTATGTGTGCACACTAAAAAAATGAATGTATTCATGTAGCCTCTGTTTGT 1783

  scaffold78|si     658392 GGCCATTGAATACTCAAGAAACAAAGTATACCACTCATTTCTTTTAT-AA 658440
                                                                         ?-  
  rnd-1_family-       1784 GGCCATTGAATACTCAAGAAACAAAGTATACCACTCATTTCTTTTANAAA 1833

  scaffold78|si     658441 TATAAAGGAATCAATTTTCTGATGGATTCACAACAGAAGGGCATCAAAAT 658490
                                                                             
  rnd-1_family-       1834 TATAAAGGAATCAATTTTCTGATGGATTCACAACAGAAGGGCATCAAAAT 1883

  scaffold78|si     658491 CATGTCAACAATTCTTTTTAAAATGAAACAACCTGTTTTCTGATGGAATA 658540
                                                                             
  rnd-1_family-       1884 CATGTCAACAATTCTTTTTAAAATGAAACAACCTGTTTTCTGATGGAATA 1933

  scaffold78|si     658541 ATACTGCTGATGTGTCCAAAAATAATTCCATTTCCCCAGTGACTTTTATA 658590
                                                                             
  rnd-1_family-       1934 ATACTGCTGATGTGTCCAAAAATAATTCCATTTCCCCAGTGACTTTTATA 1983

  scaffold78|si     658591 GAGTTTAAAATGAAAATATTTATCAAATGAATTTGAGTGATGTCAAATCT 658640
                                                                             
  rnd-1_family-       1984 GAGTTTAAAATGAAAATATTTATCAAATGAATTTGAGTGATGTCAAATCT 2033

  scaffold78|si     658641 TTTTCAGTCGGTC---ATATTATTTGTTCCTTTGTGTTCCGGGTGCAATT 658687
                                    i   ---         v                        
  rnd-1_family-       2034 TTTTCAGTCAGTCATAATATTATTTTTTCCTTTGTGTTCCGGGTGCAATT 2083

  scaffold78|si     658688 GTTTTGATTGGATGTTTTGTAGAGTTTAAATAGCAAATAGTAGAAGAGTT 658737
                                                      i   i                  
  rnd-1_family-       2084 GTTTTGATTGGATGTTTTGTAGAGTTTGAATGGCAAATAGTAGAAGAGTT 2133

  scaffold78|si     658738 ATTACTTTACTAAGTATTTAACCTGTTTTCAGTAAAAGACAAAATAAGCA 658787
                                                            i                
  rnd-1_family-       2134 ATTACTTTACTAAGTATTTAACCTGTTTTCAGTGAAAGACAAAATAAGCA 2183

  scaffold78|si     658788 AACAATAGAAGTAACTCCAAATAAGCTCATCCTTACAGTGCTAATTCTA- 658836
                                 i                        i                 -
  rnd-1_family-       2184 AACAATGGAAGTAACTCCAAATAAGCTCATCTTTACAGTGCTAATTCTAA 2233

  scaffold78|si     658837 -TTTTCCAAAAATACTGAGAATTCCTTTGACTTTATTGTAGCATTCAAAA 658885
                           -                                        v        
  rnd-1_family-       2234 TTTTTCCAAAAATACTGAGAATTCCTTTGACTTTATTGTAGAATTCAAAA 2283

  scaffold78|si     658886 GAGAAAGTTTTATCAAATGTATTTGAGTGATTCAAATC-TTTTTGAGTAA 658934
                            i                                    -           
  rnd-1_family-       2284 GGGAAAGTTTTATCAAATGTATTTGAGTGATTCAAATCTTTTTTGAGTAA 2333

  scaffold78|si     658935 TTCATTTTTTAATCCATCGTGT----GATGCAATTGTTTGAACTGGAATG 658980
                               v            i    ----                     ?  
  rnd-1_family-       2334 TTCAATTTTTAATCCATTGTGTGATAGATGCAATTGTTTGAACTGGANTG 2383

  scaffold78|si     658981 TTTTCTACAAGTGACGAGCAACGAACCATATATACTATTAATATCAGTTT 659030
                                             i                               
  rnd-1_family-       2384 TTTTCTACAAGTGACGAGTAACGAACCATATATACTATTAATATCAGTTT 2433

  scaffold78|si     659031 GAGTCACTATGTTTTATGTGTGCACACTAAAAAA-TGAATGTATTCATGT 659079
                                                             -               
  rnd-1_family-       2434 GAGTCACTATGTTTTATGTGTGCACACTAAAAAATTGAATGTATTCATGT 2483

  scaffold78|si     659080 AGCCTCTGTTTTTGACTATTGAATATTCAAGAAACAAAGTAT-----ACA 659124
                            i      v                             i   -----   
  rnd-1_family-       2484 AACCTCTGGTTTTGACTATTGAATATTCAAGAAACAAAATATACCACACA 2533

  scaffold78|si     659125 TTTCTTTCATAAAT-AAAGGAATCTATTTTCTGATGGATTCACAACAGAA 659173
                                  i      -                                   
  rnd-1_family-       2534 TTTCTTTTATAAATAAAAGGAATCTATTTTCTGATGGATTCACAACAGAA 2583

  scaffold78|si     659174 GGGCATCAAAATCATGTCAACAATTCTTTTTAAAATGAAACAACCTGTTT 659223
                                                 v                    i      
  rnd-1_family-       2584 GGGCATCAAAATCATGTCAACATTTCTTTTTAAAATGAAACAATCTGTTT 2633

  scaffold78|si     659224 TCTGATGGAATAATACTGCTGATGTGTCCAAAAATAATTCCATTTCCCCA 659273
                                          v    v        i      v          i  
  rnd-1_family-       2634 TCTGATGGAATAATAATGCTCATGTGTCCGAAAATACTTCCATTTCCTCA 2683

  scaffold78|si     659274 GTGACTTTTATAGAGTTTAAAATGAAAATATTTATCAAATGAATTTGAGT 659323
                                            i         i                      
  rnd-1_family-       2684 GTGACTTTTATAGAGTTCAAAATGAAAGTATTTATCAAATGAATTTGAGT 2733

  scaffold78|si     659324 GATGTCAAATCTTTTTCAGTCAGTCATAATATTATTTTTTCCTTTGTGTT 659373
                                           v        ---     v   v    v       
  rnd-1_family-       2734 GATGTCAAATCTTTTTGAGTCAGTC---ATATTTTTTATTCCGTTGTGTT 2780

  scaffold78|si     659374 CCGGGTGCAATTGTTTTGATTGGA-TGTTTTGTAGAGTTTATCTGCAGTG 659422
                                                   -                         
  rnd-1_family-       2781 CCGGGTGCAATTGTTTTGATTGGATTGTTTTGTAGAGTTTATCTGCAGTG 2830

  scaffold78|si     659423 CAGACAATGTGTTATTGAATAAATATGAGGTTGATTGTTGGATGAATGTT 659472
                                                                             
  rnd-1_family-       2831 CAGACAATGTGTTATTGAATAAATATGAGGTTGATTGTTGGATGAATGTT 2880

  scaffold78|si     659473 AGTAGCCGCAAATTGTGATTTGTTGTTGTACTTGTTTTCAGAGATATGTA 659522
                                                                             
  rnd-1_family-       2881 AGTAGCCGCAAATTGTGATTTGTTGTTGTACTTGTTTTCAGAGATATGTA 2930

  scaffold78|si     659523 GACAACAGTGTGAGGAACAGAATTCTTGAGGCTGGAATGCAGATTGATAA 659572
                                                                             
  rnd-1_family-       2931 GACAACAGTGTGAGGAACAGAATTCTTGAGGCTGGAATGCAGATTGATAA 2980

  scaffold78|si     659573 AACAAAATG-AAAAATTCCAATTCCCATCACATCATGTGACAAAACAGAA 659621
                                    -                                    i   
  rnd-1_family-       2981 AACAAAATGCAAAAATTCCAATTCCCATCACATCATGTGACAAAACGGAA 3030

  scaffold78|si     659622 CAAAAACCACAGGTCGGCCTAAGAAATAATATAACAGCAATTCAATTGAA 659671
                              v                           v             -  i 
  rnd-1_family-       3031 CAACAACCACAGGTCGGCCTAAGAAATAATAAAACAGCAATTCAA-TGGA 3079

  scaffold78|si     659672 AAAATAGGGAGTAAAAAAACCGCAACATGTAGC-GGGGTGGCCTCAATAA 659720
                                  v                      i  -                
  rnd-1_family-       3080 AAAATAGTGAGTAAAAAAACCGCAACATGTGGCGGGGGTGGCCTCAATAA 3129

  scaffold78|si     659721 ATCTGTATGCAAAGTTTCCCATTGTTGAGTTGGGAGATTTGCATAAAAGA 659770
                                 i                                    v  vi  
  rnd-1_family-       3130 ATCTGTGTGCAAAGTTTCCCATTGTTGAGTTGGGAGATTTGCAGAACGGA 3179

  scaffold78|si     659771 AGTTTAATTGAAAAACTGGTGAGTTAAAAAAACTGAAACATCATCAAAAC 659820
                            i                                                
  rnd-1_family-       3180 AATTTAATTGAAAAACTGGTGAGTTAAAAAAACTGAAACATCATCAAAAC 3229

  scaffold78|si     659821 ATGCTGATTTCTTACCGTTCTATTTGTGCTGTTACTCTGCCGAATTGAAC 659870
                              v        i        v         ii       i         
  rnd-1_family-       3230 ATGATGATTTCTCACCGTTCTTTTTGTGCTGCCACTCTGCTGAATTGAAC 3279

  scaffold78|si     659871 GCAAGCGGATGGCAGCAATGGTGGCGCAAAAGACTGTCTGTGGGCTTCAA 659920
                             i     i    i       i            v               
  rnd-1_family-       3280 GCGAGCGGGTGGCGGCAATGGCGGCGCAAAAGACGGTCTGTGGGCTTCAA 3329

  scaffold78|si     659921 AACCACAGATCGCGGTTAAGAAATGAAAGCAGTAATGTAAGTGAAAAAAT 659970
                           ?                                   v   v       v 
  rnd-1_family-       3330 NACCACAGATCGCGGTTAAGAAATGAAAGCAGTAATTTAATTGAAAAATT 3379

  scaffold78|si     659971 GGTGAGTAAAAGAACTGTAACATCGTCAAAACTTGATGTTTTCTCACCGT 660020
                           ?          i            i    ?  v    v            
  rnd-1_family-       3380 NGTGAGTAAAAAAACTGTAACATCATCAANACATGATCTTTTCTCACCGT 3429

  scaffold78|si     660021 TCTTTTTGCTTTGCCGCTCTTCTCGAATGATCGCGAGCTGGTGGCAGCAA 660070
                             i     ivi    i    v  -   -- v      iv     ii    
  rnd-1_family-       3430 TCCTTTTGTGCTGCCACTCTGCT-GAA--AGCGCGAGTGGGTGGTGGCAA 3476

  scaffold78|si     660071 TATCAGAGCAAAAGACTGTCTGTGGGCTTCAATAGCCCAGATCGCGCATA 660120
                            iv i v         v                 v            i  
  rnd-1_family-       3477 TGGCGGCGCAAAAGACGGTCTGTGGGCTTCAATACCCCAGATCGCGCGTA 3526

  scaffold78|si     660121 CGAATTACAAGCCGCAATTTAAGTGAAAAA 660150
                                  v    v         v       
  rnd-1_family-       3527 CGAATTAAAAGCAGCAATTTAATTGAAAAA 3556

Matrix = 20p43g.matrix
Kimura (with divCpGMod) = 3.21
Transitions / transversions = 1.17 (56/48)
Gap_init rate = 0.01 (26 / 3068), avg. gap size = 2.73 (71 / 26)


3410 10.95 0.00 0.00 scaffold78|size742230 659825 660299 (81601) C rnd-1_family-98#Unknown (0) 475 1 m_b1011s001i62 186146

  scaffold78|si     659825 TGATTTCTTACCGTTCTATTTGTGCTGTTACTCTGCCGAATTGAACGCAA 659874
                             v     i        v    i    iii      i   v       i 
C rnd-1_family-        475 TGTTTTCTCACCGTTCTTTTTGCGCTGCCGCTCTGCTGAAATGAACGCGA 426

  scaffold78|si     659875 GCGGATGGCAGCAATGGTGGCGCAAAAGACTGTCTGTGGGCTTCAAAACC 659924
                               i    i    i  i            v               v   
C rnd-1_family-        425 GCGGGTGGCGGCAACGGCGGCGCAAAAGACGGTCTGTGGGCTTCAATACC 376

  scaffold78|si     659925 ACAGATCGCGGTTAAGAAATGAAAGCAGTAATGTAAGTGAAAAAATGGTG 659974
                                     vv      v i       i   v   v             
C rnd-1_family-        375 ACAGATCGCGCGTAAGAATTAAAAGCAGCAATTTAATTGAAAAAATGGTG 326

  scaffold78|si     659975 AGTAAAAGAACTGTAACATCGTCAAAACTTGATGTTTTCTCACCGTTCTT 660024
                                  i            i       ?    ?                
C rnd-1_family-        325 AGTAAAAAAACTGTAACATCATCAAAACNTGATNTTTTCTCACCGTTCTT 276

  scaffold78|si     660025 TTTGCTTTGCCGCTCTTCTCGAATGATCGCGAGCTGGTGGCAGCAATATC 660074
                                           v  v?     v       v      i    iiv 
C rnd-1_family-        275 TTTGCTTTGCCGCTCTGCTGNAATGAACGCGAGCGGGTGGCGGCAACGGC 226

  scaffold78|si     660075 AGAGCAAAAGACTGTCTGTGGGCTTCAATAGCCCAGATCGCGCATACGAA 660124
                           i ?         v                 v v          i  ?   
C rnd-1_family-        225 GGNGCAAAAGACGGTCTGTGGGCTTCAATACCACAGATCGCGCGTANGAA 176

  scaffold78|si     660125 TTACAAGCCGCAATTTAAGTGAAAAAATGGTGAGTAAAAGAACTGTAACA 660174
                              v    v         v                               
C rnd-1_family-        175 TTAAAAGCAGCAATTTAATTGAAAAAATGGTGAGTAAAAGAACTGTAACA 126

  scaffold78|si     660175 TCGTCAAAACTTGATGTTTTCTCACCGTTCTTTTTGCTTTGCCGCTCTTC 660224
                             i                                             v 
C rnd-1_family-        125 TCATCAAAACTTGATGTTTTCTCACCGTTCTTTTTGCTTTGCCGCTCTGC 76

  scaffold78|si     660225 TCGAATGATCGCGAGCAGATGGCAGCAACGGTGGAGCAAAAGACGGTCTG 660274
                            v      v       i i    i     i i                  
C rnd-1_family-         75 TGGAATGAACGCGAGCGGGTGGCGGCAACAGCGGAGCAAAAGACGGTCTG 26

  scaffold78|si     660275 TGGGCTTCAATAGCCCAGATCGCGC 660299
                                       v v          
C rnd-1_family-         25 TGGGCTTCAATACCACAGATCGCGC 1

Matrix = 20p43g.matrix
Kimura (with divCpGMod) = 9.06
Transitions / transversions = 1.00 (26/26)
Gap_init rate = 0.00 (0 / 474), avg. gap size = 0.0 (0 / 0)

3314 11.39 0.00 0.21 scaffold78|size742230 660007 660481 (81419) C rnd-1_family-98#Unknown (0) 475 2 m_b1011s001i63 186146

  scaffold78|si     660007 TGTTTTCTCACCGTTCTTTTTGCTTTGCCGCTCTTCTCGAATGATCGCGA 660056
                                                  vi         v  vi     v     
C rnd-1_family-        475 TGTTTTCTCACCGTTCTTTTTGCGCTGCCGCTCTGCTGAAATGAACGCGA 426

  scaffold78|si     660057 GCTGGTGGCAGCAATATCAGAGCAAAAGACTGTCTGTGGGCTTCAATAGC 660106
                             v      i    iiv i v         v                 v 
C rnd-1_family-        425 GCGGGTGGCGGCAACGGCGGCGCAAAAGACGGTCTGTGGGCTTCAATACC 376

  scaffold78|si     660107 CCAGATCGCGCATACGAATTACAAGCCGCAATTTAAGTGAAAAAATGGTG 660156
                           v          i  v      v    v         v             
C rnd-1_family-        375 ACAGATCGCGCGTAAGAATTAAAAGCAGCAATTTAATTGAAAAAATGGTG 326

  scaffold78|si     660157 AGTAAAAGAACTGTAACATCGTCAAAACTTGATGTTTTCTCACCGTTCTT 660206
                                  i            i       ?    ?                
C rnd-1_family-        325 AGTAAAAAAACTGTAACATCATCAAAACNTGATNTTTTCTCACCGTTCTT 276

  scaffold78|si     660207 TTTGCTTTGCCGCTCTTCTCGAATGATCGCGAGCAGATGGCAGCAACGGT 660256
                                           v  v?     v       i i    i       i
C rnd-1_family-        275 TTTGCTTTGCCGCTCTGCTGNAATGAACGCGAGCGGGTGGCGGCAACGGC 226

  scaffold78|si     660257 GGAGCAAAAGACGGTCTGTGGGCTTCAATAGCCCAGATCGCGCGTACGAA 660306
                             ?                           v v             ?   
C rnd-1_family-        225 GGNGCAAAAGACGGTCTGTGGGCTTCAATACCACAGATCGCGCGTANGAA 176

  scaffold78|si     660307 TTAAAAGGAGCGATTTAATTGAAAAAATGGTGAGTAAAAAACCTGTAACA 660356
                                  v   i                           i v        
C rnd-1_family-        175 TTAAAAGCAGCAATTTAATTGAAAAAATGGTGAGTAAAAGAACTGTAACA 126

  scaffold78|si     660357 TCATCAAAACTAGATGCTTTCTCACCGTTTTTTTTTGTGCTGCCGCTCTG 660406
                                      v    i          -  i      ivi          
C rnd-1_family-        125 TCATCAAAACTTGATGTTTTCTCACCG-TTCTTTTTGCTTTGCCGCTCTG 77

  scaffold78|si     660407 CTGAAATGAACGCGATCGGGTGGCGGCAACAGTGGAGCGAAAGACGGGCT 660456
                              i           v                i     i        v  
C rnd-1_family-         76 CTGGAATGAACGCGAGCGGGTGGCGGCAACAGCGGAGCAAAAGACGGTCT 27

  scaffold78|si     660457 GTGGGCTTCGGTGTGATTGATCGCG 660481
                                    ii iiv iv       
C rnd-1_family-         26 GTGGGCTTCAATACCACAGATCGCG 2

Matrix = 20p43g.matrix
Kimura (with divCpGMod) = 10.69
Transitions / transversions = 1.00 (27/27)
Gap_init rate = 0.00 (1 / 474), avg. gap size = 1.00 (1 / 1)

5030 9.00 5.70 1.63 scaffold78|size742230 660085 660909 (80991) C rnd-1_family-45#Unknown (0) 858 1 m_b1011s001i64 186146

  scaffold78|si     660085 ACTGTCTGTGGGCTTCAATAGCCCAGATCGCGCATACGAATTACAAGCCG 660134
                             v                 v v          i  ?      v    v 
C rnd-1_family-        858 ACGGTCTGTGGGCTTCAATACCACAGATCGCGCGTANGAATTAAAAGCAG 809

  scaffold78|si     660135 CAATTTAAGTGAAAAAATGGTGAGTAAAAGAACTGTAACATCGTCAAAAC 660184
                                   v                    i            i       
C rnd-1_family-        808 CAATTTAATTGAAAAAATGGTGAGTAAAAAAACTGTAACATCATCAAAAC 759

  scaffold78|si     660185 TTGATGTTTTCTCACCGTTCTTTTTGCTTTGCCGCTCTTCTCGAATGATC 660234
                                                      ?          v  v?     v 
C rnd-1_family-        758 TTGATGTTTTCTCACCGTTCTTTTTGCNTTGCCGCTCTGCTGNAATGAAC 709

  scaffold78|si     660235 GCGAGCAGATGGCAGCAACGGTGGAGCAAAAGACGGTCTGTGGGCTTCAA 660284
                                 i i          i i                            
C rnd-1_family-        708 GCGAGCGGGTGGCAGCAACAGCGGAGCAAAAGACGGTCTGTGGGCTTCAA 659

  scaffold78|si     660285 TAGCCCAGATCGCGCGTACGAATTAAAAGGAGCGATTTAATTGAAAAAAT 660334
                            iv v                        ?                    
C rnd-1_family-        658 TGCCACAGATCGCGCGTACGAATTAAAAGNAGCGATTTAATTGAAAAAAT 609

  scaffold78|si     660335 GGTGAGTAAAAAACCTGTAACATCATCAAAACTAGATGCTTTCTCACCGT 660384
                                        v                   ?    i          -
C rnd-1_family-        608 GGTGAGTAAAAAAACTGTAACATCATCAAAACTNGATGTTTTCTCACCG- 560

  scaffold78|si     660385 TTTTTTTTGTGCTGCCGCTCTGCTGAAATGAACGCGATCGGGTGGCGGCA 660434
                             i      ivi             ?           v        i   
C rnd-1_family-        559 TTCTTTTTGCTTTGCCGCTCTGCTGNAATGAACGCGAGCGGGTGGCAGCA 510

  scaffold78|si     660435 ACAGTGGAGCGAAAGACGGGCTGTGGGCTTCGGTGTGATTGATCGCG-GG 660483
                               i     i        v           i   iv iv       - v
C rnd-1_family-        509 ACAGCGGAGCAAAAGACGGTCTGTGGGCTTCAGTGCCACGGATCGCGCGT 460

  scaffold78|si     660484 GTGGATCAAAAACCTAACAATTTAATTGAAAAAGT-----TTATCATGTA 660528
                           ii     v    -v? i                  -----v   -    -
C rnd-1_family-        459 ACGGATCCAAAA-GNAGCAATTTAATTGAAAAAGTGGTGAGTAT-ATGT- 413

  scaffold78|si     660529 TGCGTATC----GCACTTTCAACGAAGACAAGAATGT--TG--------- 660563
                             i     ----      v   ii             --  ---------
C rnd-1_family-        412 TGTGTATCGTAAGCACTTGCAATAAAGACAAGAATGTCATGGGTATTTCC 363

  scaffold78|si     660564 ----CA-------TGTGTGAAGTGCAGAGTGTGTGAATGCCTGTTGAGGG 660602
                           ----  -------            ii    i                  
C rnd-1_family-        362 CGCCCATTTTTATTGTGTGAAGTGCGAAGTGCGTGAATGCCTGTTGAGGG 313

  scaffold78|si     660603 CCAGACTACATAGGGTGGGGAACTACAAAAATTGGAAG--TGGTGAAAAA 660650
                                                      v   -   ?  --  v  -    
C rnd-1_family-        312 CCAGACTACATAGGGTGGGGAACTACACAAA-TGGNAGCCTGCTG-AAAA 265

  scaffold78|si     660651 ATTCTGCCTAGGATTAGAGAATATTTAGATTAAAAAAAC-TGTTTTAGTA 660699
                                       vv v? v v         v      v -          
C rnd-1_family-        264 ATTCTGCCTAGGTGTCNATATTATTTAGATGAAAAAATCTTGTTTTAGTA 215

  scaffold78|si     660700 CCTAATGTTAGTTAAACTGTTAGCAGTC-CGTGGAAGTCTAACATTGTAC 660748
                              v        v       ?   i   -v i ii             - 
C rnd-1_family-        214 CCTCATGTTAGTAAAACTGTNAGCGGTCAAGCGAGAGTCTAACATTGT-C 166

  scaffold78|si     660749 CCAAAAGCTTACTAACTGTTAGCAAAAAAGTGAGAAAGAATGTGTGACTC 660798
                                 v         ?      -                ---- v  - 
C rnd-1_family-        165 CCAAAACCTTACTAACNGTTAGC-AAAAAGTGAGAAAGAA----TCAC-C 122

  scaffold78|si     660799 CGCCCCTCC----GA-C-CGACCGTTGAGCCTCTGTTAGTTATTCTGTTA 660842
                              i     ----  - -             v       i        v 
C rnd-1_family-        121 CGCTCCTCCCAAGGAGCGCGACCGTTGAGCCGCTGTTAGCTATTCTGTAA 72

  scaffold78|si     660843 GCTAAAAAATC---TTGCTAACAGGTTCGCTAACAG--GCTTACCAGCCT 660887
                            -         ---          v  v        --?           
C rnd-1_family-         71 G-TAAAAAATCTTTTTGCTAACAGTTTAGCTAACAGAANCTTACCAGCCT 23

  scaffold78|si     660888 TACTAACAATTCGTTTGCAGTG 660909
                                                 
C rnd-1_family-         22 TACTAACAATTCGTTTGCAGTG 1

Matrix = 20p43g.matrix
Kimura (with divCpGMod) = 8.47
Transitions / transversions = 0.82 (33/40)
Gap_init rate = 0.04 (29 / 824), avg. gap size = 2.10 (61 / 29)


4085 12.65 0.13 8.09 scaffold78|size742230 660910 661683 (80217) rnd-1_family-210#DNA/hAT-Tag1 1781 2497 (0) m_b1011s001i65 186147

  scaffold78|si     660910 TAGGGAATGGCTGAAGCATAAGTACTTTATTTTCCATGTATTTTTTGCCA 660959
                             i   i          i i        i              i      
  rnd-1_family-       1781 TAAGGAGTGGCTGAAGCGTGAGTACTTTGTTTTCCATGTATTTCTTGCCA 1830

  scaffold78|si     660960 CAATAGAGACAAACACACCACTTCATATTTATTTGTTGAAGAGTTCAATC 661009
                             v i     v              i          i           iv
  rnd-1_family-       1831 CATTGGAGACTAACACACCACTTCACATTTATTTGTCGAAGAGTTCAACA 1880

  scaffold78|si     661010 AAGATTATAAGATGGACAAATTGGCAAAAAGTCTCTCAAATGAGAGAGCC 661059
                               vv          i   iv?     ---------------   v?  
  rnd-1_family-       1881 AAGAGAATAAGATGGATAAACGNGCAAA---------------GAGTNCC 1915

  scaffold78|si     661060 TCAGAGGGTGAGATTGAAGAGGACCTGGAGGAGTCTGAGGATGAAGACGA 661109
                             ?i ---     -----   --- -------   v    i------   
  rnd-1_family-       1916 TCNAA---TGAGA-----GAG---C-------GTCAGAGGG------CGA 1941

  scaffold78|si     661110 CATTGAAGATGATGATGACTTTGAAGTGGAAGAAGAATTGGACCCTACCG 661159
                           v        ---- --   i ------- i  i  vv             
  rnd-1_family-       1942 GATTGAAGA----G--GACCT-------GGAGGAGTCTTGGACCCTACCG 1978

  scaffold78|si     661160 AACTGCAAGAGAAGACTGTTTCTGATGCCACTTCTATTTGGGAGCACTAC 661209
                                           ?     ivi       v  i i        i   
  rnd-1_family-       1979 AACTGCAAGAGAAGACNGTTTCCCGTGCCACTGCTGTCTGGGAGCATTAC 2028

  scaffold78|si     661210 AAGCCACGGTTGTTATCAAATGGTGCCAGAGTTGCTTATCTTTGTTCTCC 661259
                                ?         v i                       ?  i  v  
  rnd-1_family-       2029 AAGCCNCGGTTGTTAACGAATGGTGCCAGAGTTGCTTATCTNTGCTCGCC 2078

  scaffold78|si     661260 TCACCCTACCATTATTACACATTCCTAAGCACATAAGGATCCTTTGAATA 661309
                            ?    ?         i v      v       i        -vi    i
  rnd-1_family-       2079 TNACCCNACCATTATTGCTCATTCCGAAGCACACAAGGATCC-ACGAATG 2127

  scaffold78|si     661310 ATATTGCTGTTGAAGAGTTCATCAAGAGGGTGATTCTACCAAGAAGACAG 661359
                            i           i                  ?                 
  rnd-1_family-       2128 ACATTGCTGTTGAGGAGTTCATCAAGAGGGTGNTTCTACCAAGAAGACAG 2177

  scaffold78|si     661360 ACAAGTAGTGGAGATCCCAATGTGGTATTGGCAAAGCTGGTTGACAAGTT 661409
                                   v           i                       i     
  rnd-1_family-       2178 ACAAGTAGAGGAGATCCCAACGTGGTATTGGCAAAGCTGGTTGATAAGTT 2227

  scaffold78|si     661410 TTGGGCGGAGAGAGGTGACTTTGTCAAGAAACATGGATTCTTCAGTAGGG 661459
                               ?v    v ? ii        -     i iv    ?           
  rnd-1_family-       2228 TTGGNAGGAGCGNGACGACTTTGT-AAGAAGCGGGGATNCTTCAGTAGGG 2276

  scaffold78|si     661460 AGAGCATTTGGATTACTGCAGGGGACCCCATGACCGTTTCTTATGAGTGG 661509
                                  ?     ?     v     i  v           ii        
  rnd-1_family-       2277 AGAGCATNTGGATNACTGCTGGGGATCCGATGACCGTTTCCCATGAGTGG 2326

  scaffold78|si     661510 CACAAGCAGTACTCAGTACCCGCT-ACTGAGGTCTTTGGACTTTCTGCCT 661558
                                 vi?     ?i-i    i -        vi    -     ?    
  rnd-1_family-       2327 CACAAGAGNTACTCNA-GCCCGTTCACTGAGGTGCTTGG-CTTTCNGCCT 2374

  scaffold78|si     661559 GTTTAAGTTGTTCTCTTGTTTTAGGGTGTGGGCAAGCTGAACAACAGTGG 661608
                             ?i   ?i  --                     i  ?  i ii  v   
  rnd-1_family-       2375 GTNCAAGNCGT--TCTTGTTTTAGGGTGTGGGCAGGCNGAGCGGCACTGG 2422

  scaffold78|si     661609 AAGGCGATAAAATCCCAGAAAAAAGGTAAGCGTACGAACTTGGGCTATGA 661658
                                v ii  iv v? ?  iiv?        ?? v     i  ??v?  
  rnd-1_family-       2423 AAGGCCACGAAGACGNANAAGGCNGGTAAGCGNNCCAACTTAGGNNCNGA 2472

  scaffold78|si     661659 GAAGACCAAGAAGCAGTCAGTCATT 661683
                                                v   
  rnd-1_family-       2473 GAAGACCAAGAAGCAGTCAGTAATT 2497

Matrix = 20p43g.matrix
Kimura (with divCpGMod) = 12.56
Transitions / transversions = 1.65 (56/34)
Gap_init rate = 0.08 (59 / 773), avg. gap size = 1.00 (59 / 59)


5981 15.90 0.79 0.79 scaffold78|size742230 661149 662283 (79617) C rnd-1_family-340#Unknown (0) 1135 1 m_b1011s001i66 186148

  scaffold78|si     661149 GGACCCTACCGAACTGCAAGAGAAGACTGTTTCTGATGCCACTTCTATTT 661198
                              v        vi  ?  v       ?     ivi       v  i i 
C rnd-1_family-       1135 GGAACCTACCGATTTGNAACAGAAGACNGTTTCCCGTGCCACTGCTGTCT 1086

  scaffold78|si     661199 GGGAGCACTACAAGCCACGGTTGTTATCAAATGGTGCCAGAGTTGCTTAT 661248
                                  i        v        iv?vi i v  iiv v         
C rnd-1_family-       1085 GGGAGCATTACAAGCCTCGGTTGTTGANTGACGTTGTTCGTGTTGCTTAT 1036

  scaffold78|si     661249 CT-TTGTTCTCCTCACCCTACCATTATTACACATTCCTAAGCACATAAGG 661297
                           i -i  ?  v   v    i     ?  vi v     v-    iv i i  
C rnd-1_family-       1035 TTGCTGNTCGCCTGACCCCACCATNATGGCTCATTCG-AAGCGAACAGGG 987

  scaffold78|si     661298 ATCCTTTGAATAATATTGCTGTTGAAGAGTTCATCAAGAGGGTGATTCTA 661347
                               vi-   v vvi           vi   ?   vi? i i  v    i
C rnd-1_family-        986 ATCCAC-GAAGACAGTTGCTGTTGAACGGTTNATCCGNAAGATGTTTCTG 938

  scaffold78|si     661348 CCAAGAAGACAGACA-AGTAGTGGAGATCCCAATGTGGTATTGGCAAAGC 661396
                             v  ? -   v? v-v  i v i   iv v  i -  - ?      i i
C rnd-1_family-        937 CCTAGNA-ACATNCTTCGTGGAGAAGACGCGAACG-GG-ANTGGCAAGGT 891

  scaffold78|si     661397 TGGTTGACAAGTTTTGGGCGGAGAGAGGTGACTTTGTCAAGAAACATGGA 661446
                             i              ?v    v v ii     i?vv vv  i iv   
C rnd-1_family-        890 TGATTGACAAGTTTTGGNAGGAGCGTGACGACTTCNGGACTAAGCGGGGA 841

  scaffold78|si     661447 TTCTTCAGTAGGGAGAGCATTTGGATTACTGCAGGGGACCCCATGAC--C 661494
                            ?     --   ?vi     ?     ?     v i   i  v v   -- 
C rnd-1_family-        840 TNCTTCA--AGGNCAAGCATNTGGATNACTGCTGAGGATCCGAAGACTGC 793

  scaffold78|si     661495 GTTTCTTATGAGTGGCACAAGCAGTACTCAGTACCCGCT-ACTGAGGTCT 661543
                              v ii              v ?     v  -    i -        v 
C rnd-1_family-        792 GTTGCCCATGAGTGGCACAAGAANTACTCCGT-CCCGTTCACTGAGGTGT 744

  scaffold78|si     661544 TTGG-ACTTTCTGCCTGTTTAAGTTGTTCTCTTGTTTTAGGGTGTGGGCA 661592
                               - vv  v   v?  i v  i  i              ?vv    v 
C rnd-1_family-        743 TTGGCAGGTTGTGCANGTCTTAGCTGCTCTCTTGTTTTAGGNATTGGGGA 694

  scaffold78|si     661593 AGCTGAACAACAGTGGAAGGCGATAAAATCCCAGAAAAAAGGTAAGCGTA 661642
                           i  ?  i i?  v        v ii  ivvvv ?  ii??  ?     vi
C rnd-1_family-        693 GGCNGAGCGNCACTGGAAGGCCACGAAGAGGAANAAGGNNGGNAAGCGAG 644

  scaffold78|si     661643 CGAACTTGGGCTATGAGAAGACCAAGAAGCAGTCAGTCATTTGTGCTGCC 661692
                            ?     i  ??v?                      i?     i  v   
C rnd-1_family-        643 CNAACTTAGGNNCNGAGAAGACCAAGAAGCAGTCAGCNATTTGCGCAGCC 594

  scaffold78|si     661693 TTTGCAAGACAGAAGAATGAGACACAGC--AAGCACCCTCGGCGGGCTGG 661740
                                   i            i      -- ??  vv   i         
C rnd-1_family-        593 TTTGCAAGGCAGAAGAATGAGGCACAGCGNANNCAGGCTCAGCGGGCTGG 544

  scaffold78|si     661741 TGTGCTTTGGAGTGACGAGGACTTCCAGTATTGCAAGTTAGATGAATATT 661790
                                 v    v?  i  ?      v           i ?  i  ?  i 
C rnd-1_family-        543 TGTGCTGTGGACNGATGANGACTTCGAGTATTGCAAGCTNGACGANTACT 494

  scaffold78|si     661791 GCCAAGGAAATATTACGGAGGAAGTTAATATTGAGCCCAAGAGGGTCTTT 661840
                               ?  ?  i   ?        v   v  ?i           i  ?  i
C rnd-1_family-        493 GCCANGGNAACATTNCGGAGGAACTTATTANCGAGCCCAAGAGAGTNTTC 444

  scaffold78|si     661841 CATGCCTACCTTGAGGATTGGGAGGA-TGTGCAGTTCAATAGCAAAGGGA 661889
                                ?                    -   -      i     i     i
C rnd-1_family-        443 CATGCNTACCTTGAGGATTGGGAGGAATGT-CAGTTCGATAGCGAAGGGG 395

  scaffold78|si     661890 ATGATGTCCATGCAGCTAGGATGTCGACATAGTATGAAGGGTTGGGATTC 661939
                               ?  i     ?  ?   i ?  ?i ?v      i   ?   i?i  i
C rnd-1_family-        394 ATGANGTTCATGCNGCNAGGGTNTCNGCNAAGTATGGAGGNTTGANGTTT 345

  scaffold78|si     661940 TATGATGAAGTTCATGATCGTACTGGGAAGTTTCGTGAGATTGATTGTGC 661989
                                i  i v                                       
C rnd-1_family-        344 TATGACGAGGATCATGATCGTACTGGGAAGTTTCGTGAGATTGATTGTGC 295

  scaffold78|si     661990 AGTGCTAACAAAGTGTGTGAACACAGGGCCCCTCAAGACAACGACACAGA 662039
                           ?  ?  i  ?           v v   i  i                   
C rnd-1_family-        294 NGTNCTGACNAAGTGTGTGAAGAAAGGACCTCTCAAGACAACGACACAGA 245

  scaffold78|si     662040 AGGCAGGGAATGAGTTGGGATTCTTCTACTCTGTCATGGGAACATATCAG 662089
                                       i?     ? v       v ?   v              
C rnd-1_family-        244 AGGCAGGGAATGGNTTGGGNTACTTCTACACNGTCTTGGGAACATATCAG 195

  scaffold78|si     662090 GGATTTGATAAAGAGTTAAACTTGGAGTGCTAGTCTGAGTTGCTGTATGA 662139
                                               ?        ii    ?              
C rnd-1_family-        194 GGATTTGATAAAGAGTTAAANTTGGAGTGTCAGTCNGAGTTGCTGTATGA 145

  scaffold78|si     662140 TAAATTTGAGAGGTATTGGGATTTCTATGAAATGGGCATTGATTATTATG 662189
                                                i        i   iv i       i    
C rnd-1_family-        144 TAAATTTGAGAGGTATTGGGACTTCTATGAGATGATCGTTGATTACTATG 95

  scaffold78|si     662190 ACAAATATCCGGACCAAGAGTTAAAGATTGTGAAGAAGGATGTGGAAGGA 662239
                               i     i  i vi     i                           
C rnd-1_family-         94 ACAAGTATCCAGATCCGGAGTTGAAGATTGTGAAGAAGGATGTGGAAGGA 45

  scaffold78|si     662240 GATGATGGAGGGGGGAAGCAGCCAGCGGAGGAAGGCACAGATGA 662283
                             i     ?                           i       
C rnd-1_family-         44 GACGATGGNGGGGGGAAGCAGCCAGCGGAGGAAGGCGCAGATGA 1

Matrix = 20p43g.matrix
Kimura (with divCpGMod) = 16.69
Transitions / transversions = 1.24 (99/80)
Gap_init rate = 0.01 (16 / 1134), avg. gap size = 1.12 (18 / 16)


6267 5.79 0.38 0.00 scaffold78|size742230 661785 662579 (79321) rnd-1_family-584#Unknown 1 798 (0) m_b1011s001i67 186149

  scaffold78|si     661785 AATATTGCCAAGGAAATATTACGGAGGAAGTTAATATTGAGCCCAAGAGG 661834
                            i           i      ?            ?   i           i
  rnd-1_family-          1 AGTATTGCCAAGGGAATATTNCGGAGGAAGTTANTATCGAGCCCAAGAGA 50

  scaffold78|si     661835 GTCTTTCATGCCTACCTTGAGGATTGGGAGGATGTGCAGTTCAATAGCAA 661884
                             ?  i     ?                    i  ?      i     i 
  rnd-1_family-         51 GTNTTCCATGCNTACCTTGAGGATTGGGAGGACGTNCAGTTCGATAGCGA 100

  scaffold78|si     661885 AGGGAATGATGTCCATGCAGCTAGGATGTCGACATAGTATGAAGGGTTGG 661934
                               i       i     ?  ?   i ?   i ?v               
  rnd-1_family-        101 AGGGGATGATGTTCATGCNGCNAGGGTNTCGGCNAAGTATGAAGGGTTGG 150

  scaffold78|si     661935 GATTCTATGATGAAGTTCATGATCGTACTGGGAAGTTTCGTGAGATTGAT 661984
                               ?     i    v                                  
  rnd-1_family-        151 GATTNTATGACGAAGATCATGATCGTACTGGGAAGTTTCGTGAGATTGAT 200

  scaffold78|si     661985 TGTGCAGTGCTAACAAAGTGTGTGAACACAGGGCCCCTCAAGACAACGAC 662034
                                      i  ?           v v                     
  rnd-1_family-        201 TGTGCAGTGCTGACNAAGTGTGTGAAGAAAGGGCCCCTCAAGACAACGAC 250

  scaffold78|si     662035 ACAGAAGGCAGGGAATGAGTTGGGATTCTTCTACTCTGTCATGGGAACAT 662084
                                            i?     ? v       v     v         
  rnd-1_family-        251 ACAGAAGGCAGGGAATGGNTTGGGNTACTTCTACACTGTCTTGGGAACAT 300

  scaffold78|si     662085 ATCAGGGATTTGATAAAGAGTTAAACTTGGAGTGCTAGTCTGAGTTGCTG 662134
                                                    ?         i              
  rnd-1_family-        301 ATCAGGGATTTGATAAAGAGTTAAANTTGGAGTGCCAGTCTGAGTTGCTG 350

  scaffold78|si     662135 TATGATAAATTTGAGAGGTATTGGGATTTCTATGAAATGGGCATTGATTA 662184
                                i                    i        i   iv i       
  rnd-1_family-        351 TATGACAAATTTGAGAGGTATTGGGACTTCTATGAGATGATCGTTGATTA 400

  scaffold78|si     662185 TTATGACAAATATCCGGACCAAGAGTTAAAGATTGTGAAGAAGGATGTGG 662234
                           i        i     i    vi     i                      
  rnd-1_family-        401 CTATGACAAGTATCCAGACCCGGAGTTGAAGATTGTGAAGAAGGATGTGG 450

  scaffold78|si     662235 AAGGAGATGATGGAGGGGGGAAGCAGCCAGCGGAGGAAGGCACAGATGAG 662284
                                  i                                 i        
  rnd-1_family-        451 AAGGAGACGATGGAGGGGGGAAGCAGCCAGCGGAGGAAGGCGCAGATGAG 500

  scaffold78|si     662285 AGTTCAGATGATGGGGATAGTGAATAGAGCAGCTAAAATGGGGATTATAT 662334
                                                                             
  rnd-1_family-        501 AGTTCAGATGATGGGGATAGTGAATAGAGCAGCTAAAATGGGGATTATAT 550

  scaffold78|si     662335 GTTTAATACTACTTGGCACATGTTACATGGATGC-AATCATGTATATGCA 662383
                                           v                 -   v           
  rnd-1_family-        551 GTTTAATACTACTTGGAACATGTTACATGGATGCAAATAATGTATATGCA 600

  scaffold78|si     662384 TAATTTATTTTTGTTACTGAAGTT-TTGTCAAAGACAGTAACTTACTGTC 662432
                                  i             i  -i                        
  rnd-1_family-        601 TAATTTACTTTTGTTACTGAAATTACTGTCAAAGACAGTAACTTACTGTC 650

  scaffold78|si     662433 CTGGAAGAGAGAGGTGAGTCTCATATAGAAATCTGATGGGCCTTCAGTAA 662482
                                    vii          i                           
  rnd-1_family-        651 CTGGAAGAGCAGGGTGAGTCTCGTATAGAAATCTGATGGGCCTTCAGTAA 700

  scaffold78|si     662483 ACTGGCCGACAGTTTACTTTATTACTTTTTT-GTTACTGAAATTACTCGA 662531
                                                         ?-                  
  rnd-1_family-        701 ACTGGCCGACAGTTTACTTTATTACTTTTTNCGTTACTGAAATTACTCGA 750

  scaffold78|si     662532 TTACTGACCCATTTCAGTAAAAAGTAATAATAGTAATTTGAAACTTAG 662579
                                                      ?                    
  rnd-1_family-        751 TTACTGACCCATTTCAGTAAAAAGTAANAATAGTAATTTGAAACTTAG 798

Matrix = 20p43g.matrix
Kimura (with divCpGMod) = 4.93
Transitions / transversions = 2.83 (34/12)
Gap_init rate = 0.00 (3 / 794), avg. gap size = 1.00 (3 / 3)


2233 13.66 7.00 4.18 scaffold78|size742230 662588 663030 (78870) rnd-5_family-342#Unknown 229 683 (69) m_b1011s001i68 186150

  scaffold78|si     662588 CAACTCTCCATCACCATCAAACACAGAAAAA-GCATGGCAAAA--ACCAT 662634
                                       i v   iviv         -     i     --     
  rnd-5_family-        229 CAACTCTCCATCGCAATCGCGAACAGAAAAAAGCATGACAAAAGAACCAT 278

  scaffold78|si     662635 GTAT-----TTGATGACAGTTGTCTTTTTCTTTTGCT-GCATATTAATCC 662678
                             i -----    v                 ivii  -    v       
  rnd-5_family-        279 GTGTAGTTTTTGAGGACAGTTGTCTTTTTCTCGCACTAGCATTTTAATCC 328

  scaffold78|si     662679 TAAT----------TGTGCTTTACTTGCCATCACAACATGCCTAAATTAC 662718
                               ---------- i i        v??   v         i       
  rnd-5_family-        329 TAATAACTAATAAGTATACTTTACTTTNNATCCCAACATGCCCAAATTAC 378

  scaffold78|si     662719 CACATAAATGCATGACAACTGGAAATCGTTGCAG---ATTGTCAGTTAGG 662765
                               i   i          v       v iv   ---             
  rnd-5_family-        379 CACACAAACGCATGACAACAGGAAATCTTCCCAGATTATTGTCAGTTAGG 428

  scaffold78|si     662766 AGAACTAGCCAAAATTGTTGTCACATGGCTTTAAACACCAACAAGTTGGA 662815
                                      v   i  i --------------i i  -          
  rnd-5_family-        429 AGAACTAGCCACAATCGTCG--------------GCGCC-ACAAGTTGGA 463

  scaffold78|si     662816 TTCATGCGATGGCTCTGCAACATCAAATGGCAAACCATAAGTATCATTTC 662865
                                --              i                iii  i      
  rnd-5_family-        464 TTCAT--GATGGCTCTGCAACGTCAAATGGCAAACCATGGATACCATTTC 511

  scaffold78|si     662866 ATGGTTTCT-TTTTTCCATTATATATCACCCTTGGAATGTACTTGCTGGT 662914
                               i    -            vi          ii    i  ii  v  
  rnd-5_family-        512 ATGGCTTCTCTTTTTCCATTATCCATCACCCTTGAGATGTGCTCACTCGT 561

  scaffold78|si     662915 TGCAAGCAACCCAATCCTGTTTCATGCAGTTGGCAACCAGGAAATTACTT 662964
                              v   v      ?v?                                ?
  rnd-5_family-        562 TGCTAGCCACCCAANANTGTTTCATGCAGTTGGCAACCAGGAAATTACTN 611

  scaffold78|si     662965 TTGCCTATCTGGTAGGATTTGCAGAAACAAACAGCATGTACC-----AGT 663009
                               vvi     i    v  v   v i               -----   
  rnd-5_family-        612 TTGCAGGTCTGGCAGGAGTTCCAGTAGCAAACAGCATGTACCACTTTAGT 661

  scaffold78|si     663010 CAATTC---GTTTCATGTTATTAT 663030
                                 --- --i    i i    
  rnd-5_family-        662 CAATTCAAAG--CCATGCTGTTAT 683

Matrix = 20p43g.matrix
Kimura (with divCpGMod) = 13.04
Transitions / transversions = 1.64 (36/22)
Gap_init rate = 0.06 (28 / 442), avg. gap size = 1.79 (50 / 28)


482 16.67 0.00 0.00 scaffold78|size742230 663179 663262 (78638) rnd-5_family-342#Unknown 669 752 (0) m_b1011s001i69 186150

  scaffold78|si     663179 AAGCCATGCTGTTATAAACTTTGTCCAGAAGAGTTGTTTTTATATTTCAT 663228
                                          iv i  ii                           
  rnd-5_family-        669 AAGCCATGCTGTTATGCATTTCATCCAGAAGAGTTGTTTTTATATTTCAT 718

  scaffold78|si     663229 GATGAGGATTGAAAAAGTCTGCCTCTTACTGACA 663262
                             i  v  vvi    i   ?     vv v     
  rnd-5_family-        719 GACGACGAGGAAAAAGGTCNGCCTCAAAATGACA 752

Matrix = 20p43g.matrix
Kimura (with divCpGMod) = 17.77
Transitions / transversions = 1.00 (7/7)
Gap_init rate = 0.00 (0 / 83), avg. gap size = 0.0 (0 / 0)


1651 9.03 0.00 4.29 scaffold78|size742230 663265 663507 (78393) rnd-1_family-986#DNA/PIF-Harbinger 1 233 (382) m_b1011s001i70 186151

  scaffold78|si     663265 TGCAATTTAATGTTTGGAGGGAGTCCAAAGAGATGGTCACCTGCATGGCA 663314
                                    i v   v                                 i
  rnd-1_family-          1 TGCAATTTAGTCTTTTGAGGGAGTCCAAAGAGATGGTCACCTGCATGGCG 50

  scaffold78|si     663315 TTGGGTCTTATTTTACCTTGATAAGTGATACAGAAACATTATTGGTCACC 663364
                           i   i                    ii                       
  rnd-1_family-         51 CTGGATCTTATTTTACCTTGATAAGCAATACAGAAACATTATTGGTCACC 100

  scaffold78|si     663365 AAGGTCTACTGCAATTTATCAATGATTTCCCAACATTCTTCCAAGCAATG 663414
                                i --------   --i            i               i
  rnd-1_family-        101 AAGGTTT--------TTA--GATGATTTCCCAATATTCTTCCAAGCAATA 140

  scaffold78|si     663415 CAACAAAGAGTAATGCAAGATGAAATGAGACACAATGTTGATGGAACAAT 663464
                                        vv      i    i                   v   
  rnd-1_family-        141 CAACAAAGAGTAAATCAAGATAAAATAAGACACAATGTTGATGGAAGAAT 190

  scaffold78|si     663465 TGTTGTAGTCAAGGGCCTAAACTTTCTGCCATTTGATATTTTT 663507
                                v      i  i                       v   
  rnd-1_family-        191 TGTTGAAGTCAAAGGTCTAAACTTTCTGCCATTTGATATATTT 233

Matrix = 20p43g.matrix
Kimura (with divCpGMod) = 9.24
Transitions / transversions = 2.00 (14/7)
Gap_init rate = 0.04 (10 / 242), avg. gap size = 1.00 (10 / 10)


4395 3.17 0.20 0.20 scaffold78|size742230 663509 664015 (77885) scaffold46|size1342926_(dbseq-nr_577)_[710911,717439]#LTR/Gypsy 1 507 (6022) m_b1011s001i71 186152

  scaffold78|si     663509 TGACATGAGCCAAGGATACCTACTGGTACCCCTGACCCAACCTGGGCCCA 663558
                                                                       i     
  scaffold46|si          1 TGACATGAGCCAAGGATACCTACTGGTACCCCTGACCCAACCTGAGCCCA 50

  scaffold78|si     663559 ATATCAGGCCCATGAGTACACATACAAATAGGAATTATCCTAACTAAGGG 663608
                                         iv                  i               
  scaffold46|si         51 ATATCAGGCCCATGGCTACACATACAAATAGGAACTATCCTAACTAAGGG 100

  scaffold78|si     663609 TAGGATCCCACCAAATAGAAGCAGGACTCATTAACAAGACCATTGAGTCC 663658
                                                                             
  scaffold46|si        101 TAGGATCCCACCAAATAGAAGCAGGACTCATTAACAAGACCATTGAGTCC 150

  scaffold78|si     663659 TGCAGGACTTCTTAACAAGACCATTGGGTCCTGAGGGACCCACTGGCAGG 663708
                                                            i                
  scaffold46|si        151 TGCAGGACTTCTTAACAAGACCATTGGGTCCTGGGGGACCCACTGGCAGG 200

  scaffold78|si     663709 ATTACATCTACAGCCTAATTAGGTTCAAGTGGATCCAGATTGGCATGCAA 663758
                                                                ii           
  scaffold46|si        201 ATTACATCTACAGCCTAATTAGGTTCAAGTGGATCCAAGTTGGCATGCAA 250

  scaffold78|si     663759 GAATGCATGTACAGCCCAAACCAGGTGCATGTACACCCAGTTTGGCATGC 663808
                                                                             
  scaffold46|si        251 GAATGCATGTACAGCCCAAACCAGGTGCATGTACACCCAGTTTGGCATGC 300

  scaffold78|si     663809 ATGATTCCAATAGGGTTCATGCAAATCTAACCTCCTCGAATAACATGCAA 663858
                                                                    v        
  scaffold46|si        301 ATGATTCCAATAGGGTTCATGCAAATCTAACCTCCTCGAATTACATGCAA 350

  scaffold78|si     663859 AATGCATGATAAACTAAAGAGGACTACCATGAGGCAGTCCTCATTTTCAA 663908
                                        i  i                                 
  scaffold46|si        351 AATGCATGATAAATTAGAGAGGACTACCATGAGGCAGTCCTCATTTTCAA 400

  scaffold78|si     663909 TCAGTTTTTTAGCTCATAAAAATAAACTCCAAACAACTGGAACATCC-TT 663957
                                         i  -                             -  
  scaffold46|si        401 TCAGTTTTTTAGCTTAT-AAAATAAACTCCAAACAACTGGAACATCCTTT 449

  scaffold78|si     663958 TTTTCTACTTCTTACCTACAACTACTTTTCGATTACTTCCGGCTTAGGTC 664007
                                         i            i  i                   
  scaffold46|si        450 TTTTCTACTTCTTATCTACAACTACTTCTCAATTACTTCCGGCTTAGGTC 499

  scaffold78|si     664008 AATGTCAT 664015
                            v i    
  scaffold46|si        500 ACTATCAT 507

Matrix = 20p43g.matrix
Kimura (with divCpGMod) = 3.25
Transitions / transversions = 4.33 (13/3)
Gap_init rate = 0.00 (2 / 506), avg. gap size = 1.00 (2 / 2)


1567 13.74 0.43 0.43 scaffold78|size742230 664015 664248 (77652) rnd-1_family-986#DNA/PIF-Harbinger 236 469 (146) m_b1011s001i72 186153

  scaffold78|si     664015 TTTCATTGATGGCTCAATCAACAGAATT-GTCGACAGTTTTTGGGACAAG 664063
                                     v    i  iiv       -      v     ii    v  
  rnd-1_family-        236 TTTCATTGATTGCTCGATTGTCAGAATTTGTCGACCGTTTTCAGGACCAG 285

  scaffold78|si     664064 ATGGAGATTATGTAGACGCTCCACGAATAGGAACAATATGCATGAACACA 664113
                                          ii      v   - i   vi       ii      
  rnd-1_family-        286 ATGGAGATTATGTAGGTGCTCCAAGAA-AAGAAAGATATGCACAAACACA 334

  scaffold78|si     664114 ACGATTGTTCTACACGGGGTACAAAAAGTGTCATGGTATTAAAGTTGAAA 664163
                               vi              i         i           v       
  rnd-1_family-        335 ACGAGCGTTCTACACGGGGTGCAAAAAGTGCCATGGTATTAACGTTGAAA 384

  scaffold78|si     664164 CAGTGCTTCTGCCAAATGAAATTAGTGCTGTGTTTGGTCCTGTCTCTGCC 664213
                                   i         i       i    i                  
  rnd-1_family-        385 CAGTGCTTTTGCCAAATGGAATTAGTACTGTATTTGGTCCTGTCTCTGCC 434

  scaffold78|si     664214 CATCTCCATAACACAGCTAGTGCTCTTAATATGAA 664248
                            ii  i   i  i         i            
  rnd-1_family-        435 CGCCTTCATGACGCAGCTAGTGTTCTTAATATGAA 469

Matrix = 20p43g.matrix
Kimura (with divCpGMod) = 13.53
Transitions / transversions = 3.00 (24/8)
Gap_init rate = 0.01 (2 / 233), avg. gap size = 1.00 (2 / 2)


1280 7.91 1.13 0.00 scaffold78|size742230 664547 664723 (77177) rnd-1_family-1333#Unknown 1 179 (0) m_b1011s001i73 186154

  scaffold78|si     664547 TTAACATTCACAACTGTTTAAACAGCGGGAAAG--CTTCAGGCCACAACA 664594
                                        ?      ?  i         --     ?      i  
  rnd-1_family-          1 TTAACATTCACAANTGTTTANACGGCGGGAAAGAGCTTCANGCCACAGCA 50

  scaffold78|si     664595 CGTTCTGCTGTGTGCCACCAACACTTGAACAATACCTTCATTTGTAAAAC 664644
                           i         ii                             ?        
  rnd-1_family-         51 TGTTCTGCTGCATGCCACCAACACTTGAACAATACCTTCATNTGTAAAAC 100

  scaffold78|si     664645 TAAATAGATGTACTCTACAACATTACAAAGTTATGATGTATTGCTTCTTT 664694
                                    v          v v    v v    i ii            
  rnd-1_family-        101 TAAATAGATTTACTCTACAAGAATACACATTTATAACATATTGCTTCTTT 150

  scaffold78|si     664695 GACTAATTCTGATACAAACTCAGCTACAT 664723
                                             i          
  rnd-1_family-        151 GACTAATTCTGATACAAATTCAGCTACAT 179

Matrix = 20p43g.matrix
Kimura (with divCpGMod) = 8.02
Transitions / transversions = 1.80 (9/5)
Gap_init rate = 0.01 (1 / 176), avg. gap size = 2.00 (2 / 1)


3112 10.28 5.02 0.21 scaffold78|size742230 665273 665730 (76170) genome_2_112380-9]2#Unspecified 1 480 (192) m_b1011s001i74 186155

  scaffold78|si     665273 AAGACTTTGGAGAATCTATGTACTCTAGTACTCATACAAGTACTCATCCA 665322
                            i      i i    v         v                     v  
  genome_2_1123          1 AGGACTTTAGGGAATGTATGTACTCAAGTACTCATACAAGTACTCATGCA 50

  scaffold78|si     665323 AAAAA-TGCATGTGCTTCATAGTGGTTTTGAGGGCGTTGATAAAGGACCT 665371
                                -         v               i                 i
  genome_2_1123         51 AAAAAATGCATGTGCATCATAGTGGTTTTGAAGGCGTTGATAAAGGACCC 100

  scaffold78|si     665372 ACCATTTCAGGTGAAATTTTGGCCCGAAGTCAAAAAGGTTCCAAACATGT 665421
                           i    i    i            i-                 v    i  
  genome_2_1123        101 GCCATCTCAGATGAAATTTTGGCT-GAAGTCAAAAAGGTTCCCAACACGT 149

  scaffold78|si     665422 CACAGTTGATTAGATGAACATTCCTTTTTTG---ATGCCCTTTTCTTGGA 665468
                               i              v           ---            i   
  genome_2_1123        150 CACAATTGATTAGATGAACTTTCCTTTTTTGTTTATGCCCTTTTCTCGGA 199

  scaffold78|si     665469 ATTGGATTAAAACATGCTTGGGCGGTGTACCTTGTATTTTCCTATTTAAT 665518
                                   i       vv                  i     v  v  v 
  genome_2_1123        200 ATTGGATTGAAACATGAATGGGCGGTGTACCTTGTACTTTCCGATGTACT 249

  scaffold78|si     665519 TTGTACCTTTGGATGTACTTTGTACTTTCACTTTTGAAAGTACAAAGCAC 665568
                                                         v                i  
  genome_2_1123        250 TTGTACCTTTGGATGTACTTTGTACTTTCAGTTTTGAAAGTACAAAGTAC 299

  scaffold78|si     665569 ATCCAAAGGTACATTGTCACATGGGAACCAATATGTTTTCTACGGGAAAT 665618
                               i  i            i      i      i    v          
  genome_2_1123        300 ATCCGAAAGTACATTGTCACGTGGGAATCAATATATTTTATACGGGAAAT 349

  scaffold78|si     665619 CACAAATGAGTACAAAGTACATCCAAAAGTACGTTTATGTACTTTTGAAT 665668
                             i   v                 i       i            i i  
  genome_2_1123        350 CATAAAAGAGTACAAAGTACATCCGAAAGTACATTTATGTACTTTCGGAT 399

  scaffold78|si     665669 GTACTC-------------------TGTACTTTCAAATCTCCATTGAAGA 665699
                                 -------------------             v v i  i    
  genome_2_1123        400 GTACTCTGTACTTTCGATTGTACTGTGTACTTTCAAATGTACGTTAAAGA 449

  scaffold78|si     665700 GTTCAAGATGTATGTCAAAACACTGTACAAA 665730
                                       i  i      v     i  
  genome_2_1123        450 GTTCAAGATGTACGTTAAAACAATGTACGAA 480

Matrix = 20p43g.matrix
Kimura (with divCpGMod) = 8.82
Transitions / transversions = 1.76 (30/17)
Gap_init rate = 0.01 (4 / 457), avg. gap size = 6.00 (24 / 4)


1439 9.36 0.00 0.49 scaffold78|size742230 665959 666162 (75738) genome_2_112380-9]2#Unspecified 469 671 (1) m_b1011s001i75 186155

  scaffold78|si     665959 ATAATTTTTAAAAACATGATTTAACTTTCTCAAAAAATCAAACAATATGT 666008
                            i   v vii                          - i   v    i  
  genome_2_1123        469 ACAATGTACGAAAACATGATTTAACTTTCTCAAAAA-TTAAAAAATACGT 517

  scaffold78|si     666009 AGTTAGGAATCGAATAGCTTTGTCTGCTGCAGATAACTCACCTTTATGGC 666058
                             i       i          v                       v    
  genome_2_1123        518 AGCTAGGAATTGAATAGCTTTCTCTGCTGCAGATAACTCACCTTTTTGGC 567

  scaffold78|si     666059 AACCCCACCCACAAGGCATCCACGTGCTGTTTAAAATACTTAATTTTTAT 666108
                                         v  v     i               v     i    
  genome_2_1123        568 AACCCCACCCACAATGCCTCCACATGCTGTTTAAAATACATAATTCTTAT 617

  scaffold78|si     666109 GGAAAGTATCATATTGGACTGTTTTCATTTTTGATGTAAATTTCCCTCAA 666158
                                      v                                   i  
  genome_2_1123        618 GGAAAGTATCAAATTGGACTGTTTTCATTTTTGATGTAAATTTCCCTTAA 667

  scaffold78|si     666159 GTCC 666162
                               
  genome_2_1123        668 GTCC 671

Matrix = 20p43g.matrix
Kimura (with divCpGMod) = 8.95
Transitions / transversions = 1.11 (10/9)
Gap_init rate = 0.00 (1 / 203), avg. gap size = 1.00 (1 / 1)


1441 8.20 0.00 1.03 scaffold78|size742230 666164 666360 (75540) C rnd-1_family-1057#Unknown (0) 195 1 m_b1011s001i76 186156

  scaffold78|si     666164 AAAGATCCAGGTGTCGTGCAAAATTTTAGCACTTGATCCTATGTTTTAAA 666213
                                                      v i                  ??
C rnd-1_family-        195 AAAGATCCAGGTGTCGTGCAAAATTTTTGTACTTGATCCTATGTTTTANN 146

  scaffold78|si     666214 CACCAAAAATGCATGAACGCAAGACTGTGATCGTTCATGCAGTTTTTTGA 666263
                             ?                     ii               -        
C rnd-1_family-        145 CANCAAAAATGCATGAACGCAAGATCGTGATCGTTCATGCA-TTTTTTGA 97

  scaffold78|si     666264 CAAAAAAGGCTATGCACGAGCCGTGAATGATCCACGAGAGAGTGACACAT 666313
                            -         v       v       i    v               i 
C rnd-1_family-         96 C-AAAAAGGCTTTGCACGATCCGTGAACGATCAACGAGAGAGTGACACGT 48

  scaffold78|si     666314 AATAAAAATTTGTCTCAAGTGTACTGTGACGTCAATGTGTTTATTCA 666360
                                         v      i           i iii   i     
C rnd-1_family-         47 AATAAAAATTTGTCACAAGTGCACTGTGACGTCGACACGTTCATTCA 1

Matrix = 20p43g.matrix
Kimura (with divCpGMod) = 6.26
Transitions / transversions = 2.20 (11/5)
Gap_init rate = 0.01 (2 / 196), avg. gap size = 1.00 (2 / 2)


16 26.48 1.45 4.48 scaffold78|size742230 666764 666832 (75068) (GAAG)n#Simple_repeat 1 67 (0) m_b1011s252i1 186157

  scaffold78|si     666764 GAAGGAAACAAGGAAGGAGGACAAGCACAAAAGGAAGAAAAG-AGAAAGG 666812
                                  iv         i -v   v vii       i  i -  i    
  (GAAG)n#Simpl          1 GAAGGAAGGAAGGAAGGAAG-GAAGGAAGGAAGGAAGGAAGGAAGGAAGG 49

  scaffold78|si     666813 AAGTACAGGAAACAAAGGAA 666832
                              v -   -  vi      
  (GAAG)n#Simpl         50 AAGGA-AGG-AAGGAAGGAA 67

Matrix = Unknown
Transitions / transversions = 1.33 (8/6)
Gap_init rate = 0.06 (4 / 68), avg. gap size = 1.00 (4 / 4)


1266 23.89 3.77 1.70 scaffold78|size742230 668464 668808 (73092) C genome_9_4307#DNA (79) 352 1 m_b1011s001i77 186158

  scaffold78|si     668464 GATGCTAACATGG----ATTTTTTATGTATCTAATGTATTTACTGAAGTA 668509
                                     i  ---- vvv v  v     i iiv       ii     
C genome_9_4307        352 GATGCTAACACGGGAAAAAAATATAAGTATCCAGCCTATTTACCAAAGTA 303

  scaffold78|si     668510 TGTATTGGTACTGTACCATATCATGCCAATTTCCTTTCAATTTGGTCCAG 668559
                              i           --- i  ii              v    v   iv 
C genome_9_4307        302 TGTGTTGGTACTGTA---TGTCGCGCCAATTTCCTTTCCATTTTGTCTCG 256

  scaffold78|si     668560 ATGCCCCTCCAATTCCAGATGTGAGTTGTGC-TAAAGTAATGTGTGGTGA 668608
                               v     i     vv   ivv      i- i  i ii- v       
C genome_9_4307        255 ATGCACCTCCGATTCCCCATGCTTGTTGTGTGTGAAATGG-GGGTGGTGA 207

  scaffold78|si     668609 GTTTTGCAATGAATGGACATAATGCAGCAACCAACCGGAGTTACAACAAG 668658
                                v i ii   v  v v  iv i             v   i  vi v
C genome_9_4307        206 GTTTTCCGACAAATTGAGAGAACTCGGCAACCAACCGGATTTATAAGGAC 157

  scaffold78|si     668659 CTATACATATGAGTGTGTTGCTGTGGAGAAGGAGAAACAAT---TTATGA 668705
                            v  i     vi ii         v   v       v i  --- v   -
C genome_9_4307        156 CAATGCATATTGGCATGTTGCTGTTGAGTAGGAGAATCGATCACTAATG- 108

  scaffold78|si     668706 AGTTTTAGTATGCCTGGGGTCGATTTTACAGGAGAAAAACACAAATGTCA 668755
                           -       v   i i           v ii  vv                
C genome_9_4307        107 -GTTTTAGAATGTCCGGGGTCGATTTAATGGGTTAAAAACACAAATGTCA 59

  scaffold78|si     668756 TCAAAATTGGCAAAATATAATCCATA-----TAGGCTCTTAATAAGCGAG 668800
                            v     i  vi       viii   ----- i        vv  v    
C genome_9_4307         58 TGAAAATCGGGGAAATATATCTTATAATCCGTGGGCTCTTATGAACCGAG 9

  scaffold78|si     668801 ATATGCAG 668808
                               i i 
C genome_9_4307          8 ATATACGG 1

Matrix = 20p43g.matrix
Kimura (with divCpGMod) = 25.07
Transitions / transversions = 1.08 (42/39)
Gap_init rate = 0.03 (10 / 344), avg. gap size = 1.90 (19 / 10)


371 20.33 4.13 2.44 scaffold78|size742230 668825 668945 (72955) C genome_11_18930#DNA (73) 406 284 m_b1011s001i79 186159

  scaffold78|si     668825 TATTGCACAATAACATGAACAATTCCTACATGAATCTTGG-ATAAATTCA 668873
                             v     v      - i  i          - ii  ii - v       
C genome_11_189        406 TAGTGCACCATAACA-GGACGATTCCTACAT-AGCCTCAGTAGAAATTCA 359

  scaffold78|si     668874 AAAA-ATTCATTTGCCT-TCAATAGGTAATTTTGGCATGGCATCATAATT 668921
                               - iv        v-   i-       iiv   vi        v   
C genome_11_189        358 AAAAGACACATTTGCCAATCAG-AGGTAATCCGGGCTCGGCATCATTATT 310

  scaffold78|si     668922 TGGATAGAAATACTT--GTGTAATTT 668945
                            v v         v -- iv      
C genome_11_189        309 TTGCTAGAAATACATAAGCCTAATTT 284

Matrix = 20p43g.matrix
Kimura (with divCpGMod) = 20.69
Transitions / transversions = 1.00 (12/12)
Gap_init rate = 0.06 (7 / 120), avg. gap size = 1.14 (8 / 7)


342 29.37 5.03 1.08 scaffold78|size742230 668825 669003 (72897) genome_3_13440#DNA 74 259 (63) m_b1011s001i78 186160

  scaffold78|si     668825 TATTGCACAATAACATGAACAATTCCTACATGAATCTTGGATAAATTCAA 668874
                                   v    viv i  i       ii v v  vi v v    vv  
  genome_3_1344         74 TATTGCACCATAAGGAGGACGATTCCTATGTTACTCGCGTAGAAATGAAA 123

  scaffold78|si     668875 AAAA-TTCATTTGCCTTCAATAGGTAATTTTGGCATGGCATCATAATTTG 668923
                               -i     i   ii   v       vvv   v        vv     
  genome_3_1344        124 AAAAACTCATTCGCCCCCAAAAGGTAATGGAGGCTTGGCATCAATATTTG 173

  scaffold78|si     668924 GATAGAAA-TACTTGTGTAATTT-------ATTTCATATGAATGATCAGG 668965
                             vv   i-   v iv iv    -------  vv  ii      v --i 
  genome_3_1344        174 GAGCGAAGTTACATAAGCCATTTTTCAATGATAACACGTGAATGCT--AG 221

  scaffold78|si     668966 AACTTGACCAAAGTGTATGGTGCAAATATTGCAGCATA 669003
                            i v ivvi  v iv          v       v    
  genome_3_1344        222 AGCATATATAATGCTTATGGTGCAATTATTGCACCATA 259

Matrix = 20p43g.matrix
Kimura (with divCpGMod) = 33.92
Transitions / transversions = 0.62 (20/32)
Gap_init rate = 0.03 (5 / 178), avg. gap size = 2.20 (11 / 5)

398 13.94 6.82 2.17 scaffold78|size742230 668930 669017 (72883) genome_3_13440#DNA 231 322 (0) m_b1011s001i80 186160

  scaffold78|si     668930 AATACTT---GTGTAATTTATT---TCATATGAATGATCAGGAACTTGAC 668973
                              i   ---   i    -   ---i    v   -i   v    i    i
  genome_3_1344        231 AATGCTTATGGTGCAATT-ATTGCACCATAAGAA-AATCTGGAATTTGAT 278

  scaffold78|si     668974 CAAAGTGTATGGTGCAAATATTGCAGCATAGATGGGGGTGGAGA 669017
                                            v       v     v         i  
  genome_3_1344        279 CAAAGTGTATGGTGCAATTATTGCACCATAGCTGGGGGTGGGGA 322

Matrix = 20p43g.matrix
Kimura (with divCpGMod) = 15.57
Transitions / transversions = 1.40 (7/5)
Gap_init rate = 0.05 (4 / 87), avg. gap size = 2.00 (8 / 4)


730 15.71 2.86 0.00 scaffold78|size742230 669245 669384 (72516) genome_5_5679#DNA 1 144 (291) m_b1011s001i82 186161

  scaffold78|si     669245 AAACCAGGATTATAAGTACCC-CGAATGTACAAAAGA--CTTTTTGGTGG 669291
                                v  v     i  i v - i             -- v         
  genome_5_5679          1 AAACCCGGTTTATAGGTGCACACAAATGTACAAAAGATACATTTTGGTGG 50

  scaffold78|si     669292 TACTTATAATCGGGCTCAAGTTAGGTCTTTTAACGTGGTGAAAAATTATT 669341
                           v          v   v        vvi       ii i            
  genome_5_5679         51 AACTTATAATCCGGCGCAAGTTAGCATTTTTAACACGATGAAAAATTATT 100

  scaffold78|si     669342 TGTATC-TTGACAATTTACCCTATTTACTTCAAGGTAGCCATAT 669384
                           v     -  v    i             i  v        v   
  genome_5_5679        101 GGTATCGTTTACAACTTACCCTATTTACCTCCAGGTAGCCTTAT 144

Matrix = 20p43g.matrix
Kimura (with divCpGMod) = 16.83
Transitions / transversions = 0.69 (9/13)
Gap_init rate = 0.02 (3 / 139), avg. gap size = 1.33 (4 / 3)


479 25.57 1.92 6.00 scaffold78|size742230 669240 669412 (72488) C genome_9_1663#DNA (0) 431 268 m_b1011s001i81 186162

  scaffold78|si     669240 CCATAAAACCAGGATTATAAGTACCCCGAATGTACAAAAGA--CTTTTTG 669287
                             i  v  v v            viv i     -       --     vi
C genome_9_1663        431 CCGTATAAGCCGGATTATAAGTAATACAAATGT-CAAAAGATACTTTTAA 383

  scaffold78|si     669288 GTGGTACTTATAATCGGGCTCAA-GTTAGGTCTTTTAACGTGGTGAAAAA 669336
                              vv       v  v v i vv-     vvi   i   ii         
C genome_9_1663        382 GTGTAACTTATATTCCGTCCCCTTGTTAGTGTTTTCAACACGGTGAAAAA 333

  scaffold78|si     669337 TTATTTGTATCTTGACAATTTACCCTATTTACTTCAAGGTAGCCATATAA 669386
                               vv      vi v  i        -    v          v    --
C genome_9_1663        332 TTATAGGTATCTAAAAAACTTACCCTA-TTACATCAAGGTAGCAATAT-- 286

  scaffold78|si     669387 TGGGAGTCTTTCCCTTCTTTGCCATG 669412
                             ------- v   i  -ii     v
C genome_9_1663        285 TG-------TACCCCTC-CCGCCATT 268

Matrix = 20p43g.matrix
Kimura (with divCpGMod) = 29.39
Transitions / transversions = 0.61 (14/23)
Gap_init rate = 0.08 (14 / 172), avg. gap size = 1.07 (15 / 14)


36 4.88 0.00 0.00 scaffold78|size742230 669413 669455 (72445) (TTTGCCTTTC)n#Simple_repeat 1 43 (0) c_b1011s251i0 186163

  scaffold78|si     669413 TTTGCCTTTCTTTGCCTTTCCTTGCCTTTCTTTGTCTTTCTTT 669455
                                               i             i        
  (TTTGCCTTTC)n          1 TTTGCCTTTCTTTGCCTTTCTTTGCCTTTCTTTGCCTTTCTTT 43

Matrix = Unknown
Transitions / transversions = 1.00 (2/0)
Gap_init rate = 0.00 (0 / 42), avg. gap size = 0.0 (0 / 0)


479 25.57 1.92 6.00 scaffold78|size742230 669456 669489 (72411) C genome_9_1663#DNA (164) 267 233 m_b1011s001i81 186162

  scaffold78|si     669456 TGTCTTCTTTACCTGCTCCTTCT-TCTTCTCCTTC 669489
                             i  v i  i i  ii v v  -  iv i   i 
C genome_9_1663        267 TGCCTGCCTTGCTTGTCCATGCTGTCCACCCCTCC 233

Matrix = 20p43g.matrix
Kimura (with divCpGMod) = 29.39
Transitions / transversions = 2.25 (9/4)
Gap_init rate = 0.03 (1 / 33), avg. gap size = 1.00 (1 / 1)


1464 13.64 0.00 3.50 scaffold78|size742230 670387 670652 (71248) rnd-1_family-16#Unknown 2559 2815 (741) m_b1011s001i83 186164

  scaffold78|si     670387 ATTTTTTGATGGATTCACAACAGAAGGGCACCAAAATCATGTCAACATTT 670436
                                i                        i                   
  rnd-1_family-       2559 ATTTTCTGATGGATTCACAACAGAAGGGCATCAAAATCATGTCAACATTT 2608

  scaffold78|si     670437 CTTTTTAAAATGAAGAAAATCTATTTTCTGATGAAATAAAAACAATACTG 670486
                                         - v     i          i     ------  v  
  rnd-1_family-       2609 CTTTTTAAAATGAA-ACAATCTGTTTTCTGATGGAATAA------TAATG 2651

  scaffold78|si     670487 CTACTTTTTCCAAAAAGACTGAGAATTCCTCAGTGACTTTTATAGAATTC 670536
                             vv v v   i    v   vvv v                     i   
  rnd-1_family-       2652 CTCATGTGTCCGAAAATACTTCCATTTCCTCAGTGACTTTTATAGAGTTC 2701

  scaffold78|si     670537 AAAACGAAAGTTGTTATCGAATGTATTTGAGTGATATCATATCTTTTTGA 670586
                               i      vv     i    v           i   v          
  rnd-1_family-       2702 AAAATGAAAGTATTTATCAAATGAATTTGAGTGATGTCAAATCTTTTTGA 2751

  scaffold78|si     670587 GTCATTCAATTTTTTTATTCCATTGTGTCCCATAGATGCAATTGTTTCAA 670636
                               v   vv           i      i  --i i           ii 
  rnd-1_family-       2752 GTCAGTCATATTTTTTATTCCGTTGTGTTCC--GGGTGCAATTGTTTTGA 2799

  scaffold78|si     670637 CTGGATTATTTTGTAG 670652
                           i      i        
  rnd-1_family-       2800 TTGGATTGTTTTGTAG 2815

Matrix = 20p43g.matrix
Kimura (with divCpGMod) = 13.78
Transitions / transversions = 0.94 (17/18)
Gap_init rate = 0.03 (9 / 265), avg. gap size = 1.00 (9 / 9)

2194 13.44 4.18 3.74 scaffold78|size742230 670487 670965 (70935) rnd-1_family-16#Unknown 2230 2710 (846) m_b1011s001i84 186164

  scaffold78|si     670487 CTACTTTTTCCAAAAAGACTGAGAATTCCTCAGTGACTTT--TATAGAAT 670534
                              v            v             i--       -- i      
  rnd-1_family-       2230 CTAATTTTTCCAAAAATACTGAGAATTCCTT--TGACTTTATTGTAGAAT 2277

  scaffold78|si     670535 TCAAAACG-AAAGTTGTTATCGAATGTATTTGAGTGATATCATATCTTTT 670583
                                 v -      -     i                -   v       
  rnd-1_family-       2278 TCAAAAGGGAAAGTT-TTATCAAATGTATTTGAGTGAT-TCAAATCTTTT 2325

  scaffold78|si     670584 T-GAGTCATTCAATTTTTTTATTCCATTGTGTCCCATAGATGCAATTGTT 670632
                            -    v           -- v          v--               
  rnd-1_family-       2326 TTGAGTAATTCAATTTTT--AATCCATTGTGTG--ATAGATGCAATTGTT 2371

  scaffold78|si     670633 TCAACTGGATTATTTTGTAGCGGTGAAGATCAATGGA--ACATATACTAT 670680
                            v       ? i    v  vvi    v  vi  i i -- i         
  rnd-1_family-       2372 TGAACTGGANTGTTTTCTACAAGTGACGAGTAACGAACCATATATACTAT 2421

  scaffold78|si     670681 TATTATCATGTTTG-----------TTCATGTGTGCACACTAAAAAGTTG 670719
                             v     -     -----------  i                  i   
  rnd-1_family-       2422 TAATATCA-GTTTGAGTCACTATGTTTTATGTGTGCACACTAAAAAATTG 2470

  scaffold78|si     670720 AATGTATTCCTGTAACCTGTGGTTTTGACTTTTGACTATTTCAAGTAACA 670769
                                    v        v           v    v  -      v    
  rnd-1_family-       2471 AATGTATTCATGTAACCTCTGGTTTTGACTATTGAATA-TTCAAGAAACA 2519

  scaffold78|si     670770 AATTATACCACACATTTCCTTTTTAAAT-AGAGGAATCTATTTTCCAATG 670818
                             v               i   v     - i              ii   
  rnd-1_family-       2520 AAATATACCACACATTTCTTTTATAAATAAAAGGAATCTATTTTCTGATG 2569

  scaffold78|si     670819 GATTCACAACAGAAAGGCACCAAAAACATATCAATATTTTTTTT--AAAT 670866
                                         i    i     v   i    i    i    --    
  rnd-1_family-       2570 GATTCACAACAGAAGGGCATCAAAATCATGTCAACATTTCTTTTTAAAAT 2619

  scaffold78|si     670867 GAAGCAATCTATTTTCTGATGGAATAAAAACACCAACACAAATTTTTCCC 670916
                              i      i                v  ii i-- ----  v v   v
  rnd-1_family-       2620 GAAACAATCTGTTTTCTGATGGAATAATAATGCT--C----ATGTGTCCG 2663

  scaffold78|si     670917 AAAAGATACTAAGAATTCCTCAGTGACTATTATAGCACTGCAAACGAAA 670965
                              --     vvv v             v      vii vv   i    
  rnd-1_family-       2664 AAA--ATACTTCCATTTCCTCAGTGACTTTTATAGAGTTCAAAATGAAA 2710

Matrix = 20p43g.matrix
Kimura (with divCpGMod) = 14.64
Transitions / transversions = 0.82 (28/34)
Gap_init rate = 0.05 (25 / 478), avg. gap size = 1.52 (38 / 25)


1328 15.86 0.80 4.55 scaffold78|size742230 670950 671200 (70700) scaffold170|size558746_(dbseq-nr_246)_[277812,288266]#LTR/Gypsy 1683 1924 (8531) m_b1011s001i85 186165

  scaffold78|si     670950 AGCACTGCAAACGAAAAACACCGGTAACCTCCCGGTACACTCGCAAAACG 670999
                            i                               v       i      i 
  scaffold170|s       1683 AACACTGCAAACGAAAAACACCGGTAACCTCCCCGTACACTTGCAAAATG 1732

  scaffold78|si     671000 TCAGAGTGTACAGGGAGGTTACCGGAATTTCAAGAGTGTACGGGTGGGTT 671049
                                      i                                      
  scaffold170|s       1733 TCAGAGTGTACGGGGAGGTTACCGGAATTTCAAGAGTGTACGGGTGGGTT 1782

  scaffold78|si     671050 ACCGGATTTTTTAGACATTACTTAAGCCGTATTTTTGTTTATCACACTAA 671099
                                v i     v               i     i              
  scaffold170|s       1783 ACCGGTTCTTTTATACATTACTTAAGCCGCATTTTCGTTTATCACACTAA 1832

  scaffold78|si     671100 GTTTTT-TGCAAAAAATG-CCTCAGAGTGTGGGGGTGGCATACCGATAGT 671147
                            i   v-v         i- i  i    -----   v iv ii------ 
  scaffold170|s       1833 GCTTTGAAGCAAAAAATATCTTCGGAGT-----GGTTGTTTGT------T 1871

  scaffold78|si     671148 TCATGACTGAAACTTCCTAAATCACGAGTCTTTACATGAAAGATATTTTG 671197
                                   v v v  ivii          iv v vv  v     vvii  
  scaffold170|s       1872 TCATGACTCACAATTTGCGAATCACGAGTTGTAAACTGCAAGATCACCTG 1921

  scaffold78|si     671198 TTG 671200
                              
  scaffold170|s       1922 TTG 1924

Matrix = 20p43g.matrix
Kimura (with divCpGMod) = 15.90
Transitions / transversions = 1.11 (20/18)
Gap_init rate = 0.05 (13 / 250), avg. gap size = 1.00 (13 / 13)


1861 4.67 0.00 3.81 scaffold78|size742230 671130 671374 (70526) C rnd-1_family-165#LTR/Gypsy (3) 611 376 m_b1011s001i86 186166

  scaffold78|si     671130 GGGTGGCATACCGATAGTTCATGACTGAAACTTCCTAAATCACGAGTCTT 671179
                                        i                      ?             
C rnd-1_family-        611 GGGTGGCATACCGGTAGTTCATGACTGAAACTTCCTNAATCACGAGTCTT 562

  scaffold78|si     671180 TACATGAAAGATATTTTGTTGGGCCTAGCCCAGTAGGTTCTACTAGATGA 671229
                                v                      i                     
C rnd-1_family-        561 TACATCAAAGATATTTTGTTGGGCCTAGTCCAGTAGGTTCTACTAGATGA 512

  scaffold78|si     671230 GGGATTTCTATGAAGCATCCACCAAAAAAAATCGTTGTGAGGGAACATGT 671279
                                                     -             v      vvv
C rnd-1_family-        511 GGGATTTCTATGAAGCATCCACCAAA-AAAATCGTTGTGACGGAACAACA 463

  scaffold78|si     671280 TGTGTCCACTATTGTACTATCTTGTGACAAGTGTAAACAGAACTCACATT 671329
                             v    --------       i                           
C rnd-1_family-        462 TGGGTCC--------ACTATCTCGTGACAAGTGTAAACAGAACTCACATT 421

  scaffold78|si     671330 CATTCAATCAAACCCTCTCTTCTAACACAACACTATTCAATATCA 671374
                                    i                               v   
C rnd-1_family-        420 CATTCAATCGAACCCTCTCTTCTAACACAACACTATTCAATTTCA 376

Matrix = 20p43g.matrix
Kimura (with divCpGMod) = 4.02
Transitions / transversions = 0.57 (4/7)
Gap_init rate = 0.04 (9 / 244), avg. gap size = 1.00 (9 / 9)


1406 9.76 0.00 6.02 scaffold78|size742230 671180 671408 (70492) rnd-5_family-1738#LINE/R1 1 216 (16073) m_b1011s001i87 186167

  scaffold78|si     671180 TACATGAAAGATATTTTGTTGGGCCTAGCCCAGTAGGTTCTACTAGATGA 671229
                                v       i              i                     
  rnd-5_family-          1 TACATCAAAGATACTTTGTTGGGCCTAGTCCAGTAGGTTCTACTAGATGA 50

  scaffold78|si     671230 GGGATTTCTATGAAGCATCCACCAAAAAAAATCGTTGTGAGGGAACATGT 671279
                                                  -                v      vvv
  rnd-5_family-         51 GGGATTTCTATGAAGCATCCACC-AAAAAAATCGTTGTGACGGAACAACA 99

  scaffold78|si     671280 TGTGTCCACTATTGTACTATCTTGTGACAAGTGTAAACAGAACTCACATT 671329
                             v    --------       i                           
  rnd-5_family-        100 TGGGTCC--------ACTATCTCGTGACAAGTGTAAACAGAACTCACATT 141

  scaffold78|si     671330 CATTCAATCAAACCCTCTCTTCTAACACAACACTATTCAATATCAGCCTG 671379
                                    i                               v   - v?i
  rnd-5_family-        142 CATTCAATCGAACCCTCTCTTCTAACACAACACTATTCAATTTCA-CANA 190

  scaffold78|si     671380 ACACAGCTTTTCAATACTAACAGAATTGG 671408
                              v   v i---       vi i i i 
  rnd-5_family-        191 ACAAAGCGTC---ATACTAAGGGGACTAG 216

Matrix = 20p43g.matrix
Kimura (with divCpGMod) = 9.51
Transitions / transversions = 0.91 (10/11)
Gap_init rate = 0.06 (13 / 228), avg. gap size = 1.00 (13 / 13)


2865 6.15 0.80 0.80 scaffold78|size742230 671907 672283 (69617) rnd-1_family-144#LTR/Gypsy 91 467 (2409) m_b1011s001i88 186168

  scaffold78|si     671907 ACAGAACAAAGCATCATACTAAGGGGACTAGGACGGGGACCATACAAAAA 671956
                                       i                                  ?  
  rnd-1_family-         91 ACAGAACAAAGCGTCATACTAAGGGGACTAGGACGGGGACCATACAANAA 140

  scaffold78|si     671957 CGTGCGGGAGAAAGGAGTATAGGCACTGTATAAATAATAAAAGAACAACG 672006
                                                                             
  rnd-1_family-        141 CGTGCGGGAGAAAGGAGTATAGGCACTGTATAAATAATAAAAGAACAACG 190

  scaffold78|si     672007 ACAAACTATAGAGTGCATAAAT--TTGTTTTTTCAATTTGTTGGCATAAT 672054
                                               v --     i  -     ?           
  rnd-1_family-        191 ACAAACTATAGAGTGCATAATTAATTGTTCTT-CAATTNGTTGGCATAAT 239

  scaffold78|si     672055 AATGTTACGGGATTCCTCCGCACCAAGAACCAGCAAAAACCCACATGCTC 672104
                                                                iv        v  
  rnd-1_family-        240 AATGTTACGGGATTCCTCCGCACCAAGAACCAGCAAAGCCCCACATGATC 289

  scaffold78|si     672105 ATAAAAGCTGTGGCACTAT-CAGGTTTGACAACTCATCATAGGTGGACAA 672153
                             v  vi  i         -  i v      vv        i        
  rnd-1_family-        290 ATTAATACTATGGCACTATTCAAGGTTGACACATCATCATAAGTGGACAA 339

  scaffold78|si     672154 GATCCCGTCGTGTGTCGATCACACTTTACTTAAAGCCGAAGCGGCATGGG 672203
                                i                                            
  rnd-1_family-        340 GATCCTGTCGTGTGTCGATCACACTTTACTTAAAGCCGAAGCGGCATGGG 389

  scaffold78|si     672204 ATTTCAGAATTGGAGACATGAACGCCGTGGAGGTTCCAACAAGCCAATTG 672253
                                     iv      i                          v  iv
  rnd-1_family-        390 ATTTCAGAATCTGAGACACGAACGCCGTGGAGGTTCCAACAAGCCCATCC 439

  scaffold78|si     672254 CCACACCGAGTCACTCAATCACCTCCACAT 672283
                           i                     --      
  rnd-1_family-        440 TCACACCGAGTCACTCAATCAC--CCACAT 467

Matrix = 20p43g.matrix
Kimura (with divCpGMod) = 5.93
Transitions / transversions = 1.09 (12/11)
Gap_init rate = 0.01 (5 / 376), avg. gap size = 1.20 (6 / 5)


7876 3.68 0.87 0.11 scaffold78|size742230 672732 673654 (68246) rnd-1_family-144#LTR/Gypsy 467 1396 (1480) m_b1011s001i89 186168

  scaffold78|si     672732 TTTGTTTGGTCCGAGCCATTAGTGAAATAAT---GCAATGCTTGTCACGG 672778
                                                          ---  v i     v     
  rnd-1_family-        467 TTTGTTTGGTCCGAGCCATTAGTGAAATAATAATGCCACGCTTGGCACGG 516

  scaffold78|si     672779 TCATTGGTCTTTGTGTGATGCAGAGATTGTGCACGATA----GAGATTTA 672824
                             v i           v              i      ----        
  rnd-1_family-        517 TCTTCGGTCTTTGTGTCATGCAGAGATTGTGTACGATAAATAGAGATTTA 566

  scaffold78|si     672825 TGGTGACATGTATGATTCGCATCAATTGATGGAAAATGGCATGACACATG 672874
                                                                   ii     v  
  rnd-1_family-        567 TGGTGACATGTATGATTCGCATCAATTGATGGAAAATGGCGCGACACCTG 616

  scaffold78|si     672875 GATAAAATGATACATAGGAATCAGTACAAATTCAGTAGACACACATGACA 672924
                                   i                      v                  
  rnd-1_family-        617 GATAAAATAATACATAGGAATCAGTACAAATACAGTAGACACACATGACA 666

  scaffold78|si     672925 AAATTTCAGCCCGTCGACAATCTCCCTAACAAGATATGCCACTCGCCAGG 672974
                                            i       v        i               
  rnd-1_family-        667 AAATTTCAGCCCGTCGATAATCTCCGTAACAAGACATGCCACTCGCCAGG 716

  scaffold78|si     672975 CAGTCCCTCCTCGACAAAAATTCCATGGCTAGAACATGGAATCGGTAAGA 673024
                                                           ? v               
  rnd-1_family-        717 CAGTCCCTCCTCGACAAAAATTCCATGGCTAGNAAATGGAATCGGTAAGA 766

  scaffold78|si     673025 TCACCCATTCCTCTTATTTCACACCCTTGTCTTCCCAACCACCAGCATGT 673074
                                                                   i  i  vi  
  rnd-1_family-        767 TCACCCATTCCTCTTATTTCACACCCTTGTCTTCCCAACCGCCGGCCCGT 816

  scaffold78|si     673075 CAACACTGCAAAAAGCTTTCCGTGATTGTGGAAAATGAACACAGCATCAT 673124
                                        -  v    v          v                 
  rnd-1_family-        817 CAACACTGCAAAA-GCGTTCCTTGATTGTGGATAATGAACACAGCATCAT 865

  scaffold78|si     673125 CATGGAAAGTAGTGACGAAAGAAACACGTGGATGGGGGACTATTTCGCTC 673174
                                     i i              i                      
  rnd-1_family-        866 CATGGAAAGTGGCGACGAAAGAAACACATGGATGGGGGACTATTTCGCTC 915

  scaffold78|si     673175 TTATGGGCGATGGCGTTCTACATTCCGATAACGGCGACACTCGCTGTAAA 673224
                                                       i                     
  rnd-1_family-        916 TTATGGGCGATGGCGTTCTACATTCCGACAACGGCGACACTCGCTGTAAA 965

  scaffold78|si     673225 CTTGCATTCCATATGATCTCACACGGGAACCACAACGATGGATCAAGGAT 673274
                                                                             
  rnd-1_family-        966 CTTGCATTCCATATGATCTCACACGGGAACCACAACGATGGATCAAGGAT 1015

  scaffold78|si     673275 GCTCTGCCAGTACCTGGAAACTGTAGTTGACGAGGAATTGAAGAAGTGGC 673324
                                                                             
  rnd-1_family-       1016 GCTCTGCCAGTACCTGGAAACTGTAGTTGACGAGGAATTGAAGAAGTGGC 1065

  scaffold78|si     673325 TACCAGACGACGCAACTGACGACGAAAAGTTCCGTGCGAGTTTATTTCCT 673374
                                                                             
  rnd-1_family-       1066 TACCAGACGACGCAACTGACGACGAAAAGTTCCGTGCGAGTTTATTTCCT 1115

  scaffold78|si     673375 GCGGTGGCCCCATTGTATTCTGAACTTGGAAAATCATTCCTGAACATCAG 673424
                                                                             
  rnd-1_family-       1116 GCGGTGGCCCCATTGTATTCTGAACTTGGAAAATCATTCCTGAACATCAG 1165

  scaffold78|si     673425 CACATATAATGAGTTGCAATGGTCACTAGTTGATATCAATAACCAAACTG 673474
                                                                             
  rnd-1_family-       1166 CACATATAATGAGTTGCAATGGTCACTAGTTGATATCAATAACCAAACTG 1215

  scaffold78|si     673475 GTCTAGAAACATTCAGAGAAATTTGCGAACACGCCTTTCATAACCTCGAG 673524
                               i                  i                          
  rnd-1_family-       1216 GTCTGGAAACATTCAGAGAAATTCGCGAACACGCCTTTCATAACCTCGAG 1265

  scaffold78|si     673525 AAAGCAAGGGTTATCACTGCTGGCAGAGTACTCGATGGAGTAGCATTTCT 673574
                                            i       v               v        
  rnd-1_family-       1266 AAAGCAAGGGTTATCACCGCTGGCATAGTACTCGATGGAGTTGCATTTCT 1315

  scaffold78|si     673575 CGAGGAGTACGGAATTCCTCCCCATCAATACACAGATGGACAGGTAAAGA 673624
                                                                 i           
  rnd-1_family-       1316 CGAGGAGTACGGAATTCCTCCCCATCAATACACAGATGAACAGGTAAAGA 1365

  scaffold78|si     673625 GGATGAAACAAGATC-TGCTACAATCCACCA 673654
                            i             -               
  rnd-1_family-       1366 GAATGAAACAAGATCTTGCTACAATCCACCA 1396

Matrix = 20p43g.matrix
Kimura (with divCpGMod) = 2.77
Transitions / transversions = 1.43 (20/14)
Gap_init rate = 0.00 (4 / 922), avg. gap size = 2.25 (9 / 4)


22379 3.62 0.23 0.27 scaffold78|size742230 673653 676256 (65644) rnd-1_family-289#Unknown 747 3349 (145) m_b1011s001i90 186169

  scaffold78|si     673653 CACGGCTTTCATAACCTCGAGAAAGCAAGGGTTATCACTGCTGGCATAGC 673702
                               v                                 i          i
  rnd-1_family-        747 CACGCCTTTCATAACCTCGAGAAAGCAAGGGTTATCACCGCTGGCATAGT 796

  scaffold78|si     673703 ACTCGATGGAGTTGCATTTCTCGAGGAGTACGGAATTCCTCCCCATCAAT 673752
                                                                             
  rnd-1_family-        797 ACTCGATGGAGTTGCATTTCTCGAGGAGTACGGAATTCCTCCCCATCAAT 846

  scaffold78|si     673753 ACACAGATGGACAGGTAAAGAGGACGAAACAAGATCTTGCTACAATCCAC 673802
                                    i            i i                         
  rnd-1_family-        847 ACACAGATGAACAGGTAAAGAGAATGAAACAAGATCTTGCTACAATCCAC 896

  scaffold78|si     673803 CAAAATTTAGGTCAAATCCAAGCAATCAATGGCTTTTTGGCACCTGCCGT 673852
                                                        i                    
  rnd-1_family-        897 CAAAATTTAGGTCAAATCCAAGCAATCAACGGCTTTTTGGCACCTGCCGT 946

  scaffold78|si     673853 TGAAGAATACTCCACAGCATTGAATCTCAACATTGAAATATGCCATGGGG 673902
                                                                 i    v      
  rnd-1_family-        947 TGAAGAATACTCCACAGCATTGAATCTCAACATTGAAACATGCGATGGGG 996

  scaffold78|si     673903 AGTTTCACGAACTTGTAGCGCAATCGCACCATTGTTTAGCACGCTTGTAC 673952
                                                           i                 
  rnd-1_family-        997 AGTTTCACGAACTTGTAGCGCAATCGCACCATCGTTTAGCACGCTTGTAC 1046

  scaffold78|si     673953 GAATGCTATGAAGAACACTTATTGTCATCTAAGGAAGTTGTAAGAGATAG 674002
                                     vi                                      
  rnd-1_family-       1047 GAATGCTATGCGGAACACTTATTGTCATCTAAGGAAGTTGTAAGAGATAG 1096

  scaffold78|si     674003 GAGGGTTGCTAGATTTGGTTGCAACGGAGGCCAAATGGGAGATGACATAC 674052
                                              v                              
  rnd-1_family-       1097 GAGGGTTGCTAGATTTGGTGGCAACGGAGGCCAAATGGGAGATGACATAC 1146

  scaffold78|si     674053 AATTAAGCAATTACAAGAAAAGTGCTGAACATTACCTGGCCAGTGGGGTG 674102
                           v                                                 
  rnd-1_family-       1147 CATTAAGCAATTACAAGAAAAGTGCTGAACATTACCTGGCCAGTGGGGTG 1196

  scaffold78|si     674103 AGTCATGCTGGGCACCTCGCCATAATCTGCCAGAGGAAACCGAAGGACAT 674152
                              i       i                              i    ?  
  rnd-1_family-       1197 AGTTATGCTGGACACCTCGCCATAATCTGCCAGAGGAAACCGGAGGANAT 1246

  scaffold78|si     674153 CATTAATGTCGACAAACTGGATGCTATTTATGACATCATATCCAATATTA 674202
                           ii                         ?       ?         v    
  rnd-1_family-       1247 TGTTAATGTCGACAAACTGGATGCTATNTATGACANCATATCCAAGATTA 1296

  scaffold78|si     674203 AAACTCCTTCTTGTGAAAATGACAGACAACCTTTTGAAGACCTCAAAGCT 674252
                                             v           v       v           
  rnd-1_family-       1297 AAACTCCTTCTTGTGAAACTGACAGACAACGTTTTGAATACCTCAAAGCT 1346

  scaffold78|si     674253 GCGCTGTGTGAGGCAAAAGCGAGATTGGACAAGATAGCGAAGAGGATTGA 674302
                                         i               i      v            
  rnd-1_family-       1347 GCGCTGTGTGAGGCGAAAGCGAGATTGGACGAGATAGAGAAGAGGATTGA 1396

  scaffold78|si     674303 AACAATCAAGACGAAATAGAGAGCATGGTTCTATTTAGCCTGAAGTAATT 674352
                                       i                                     
  rnd-1_family-       1397 AACAATCAAGACAAAATAGAGAGCATGGTTCTATTTAGCCTGAAGTAATT 1446

  scaffold78|si     674353 ATAAATCATTAATCTAGATTTACGATTGTTATTTTCATGTCCCCCGCGTC 674402
                                                             ?               
  rnd-1_family-       1447 ATAAATCATTAATCTAGATTTACGATTGTTATTTNCATGTCCCCCGCGTC 1496

  scaffold78|si     674403 TTATTTTCGGCACCAAAGCTTGACATTCTCATGTCTTCTGCCTCTTTCCT 674452
                                                                             
  rnd-1_family-       1497 TTATTTTCGGCACCAAAGCTTGACATTCTCATGTCTTCTGCCTCTTTCCT 1546

  scaffold78|si     674453 CGCACACCAAGACACTTCTTTGGCTTTCTTTTCCTAGGATACTTCTTTTT 674502
                           i  i                               iiv ii         
  rnd-1_family-       1547 TGCGCACCAAGACACTTCTTTGGCTTTCTTTTCCTGACACGCTTCTTTTT 1596

  scaffold78|si     674503 CACATCAAAGCACTTGATATCAAGGCAACCCGCACACTTCCCGCCAATAC 674552
                                            i                           i    
  rnd-1_family-       1597 CACATCAAAGCACTTGACATCAAGGCAACCCGCACACTTCCCGCCGATAC 1646

  scaffold78|si     674553 GACTAGTTTTGTTCAGTTTACAAATTTTGCATTGTAAGGACTGCTTAGCT 674602
                                 i v                       i             v   
  rnd-1_family-       1647 GACTAGCTGTGTTCAGTTTACAAATTTTGCATCGTAAGGACTGCTTTGCT 1696

  scaffold78|si     674603 TTCGATTTGCCACCAAAACAACCTCTGCATAACCCGCCACCAACTTGGGC 674652
                               ?                                             
  rnd-1_family-       1697 TTCGNTTTGCCACCAAAACAACCTCTGCATAACCCGCCACCAACTTGGGC 1746

  scaffold78|si     674653 AACGTTTTTATGACAATTAGCACATTTCTTCTTGTGCTCTGGTTTGGCAT 674702
                             ?   i i                                         
  rnd-1_family-       1747 AANGTTCTCATGACAATTAGCACATTTCTTCTTGTGCTCTGGTTTGGCAT 1796

  scaffold78|si     674703 GTTTGTAGCAAAACTTTTTATCCTTGCAGATGGCGTGGACATAGCTGCTA 674752
                                                                             
  rnd-1_family-       1797 GTTTGTAGCAAAACTTTTTATCCTTGCAGATGGCGTGGACATAGCTGCTA 1846

  scaffold78|si     674753 CAGGATTCGATACAACACTTCGTGCGTTCCCTATTCTTGACGCAGAATTT 674802
                                                           v          ?  v   
  rnd-1_family-       1847 CAGGATTCGATACAACACTTCGTGCGTTCCCTTTTCTTGACGCNGACTTT 1896

  scaffold78|si     674803 TTTGATAGTGTTAGCTTTCCTTGATATCAATGCACCTTTTACCAATGCAT 674852
                                   i   ?       i                       ?     
  rnd-1_family-       1897 TTTGATAGCGTTNGCTTTCCCTGATATCAATGCACCTTTTACCANTGCAT 1946

  scaffold78|si     674853 TGGGTTCATGACCTTTGCATTCCGAAATTGTTCCTGTAGTAGAACCCGTC 674902
                                                                             
  rnd-1_family-       1947 TGGGTTCATGACCTTTGCATTCCGAAATTGTTCCTGTAGTAGAACCCGTC 1996

  scaffold78|si     674903 ATCTTTTCCCACATAAGAGAAAGATCTGCCAACTTTCGTGGGGCATCAGT 674952
                                                                             
  rnd-1_family-       1997 ATCTTTTCCCACATAAGAGAAAGATCTGCCAACTTTCGTGGGGCATCAGT 2046

  scaffold78|si     674953 CTCCAAGTCACCCTTGACTTTCTTCCAAGATCCTCTCGACTCATAAAATG 675002
                                                                             
  rnd-1_family-       2047 CTCCAAGTCACCCTTGACTTTCTTCCAAGATCCTCTCGACTCATAAAATG 2096

  scaffold78|si     675003 ATCTGTCTTCATTCATTTTTGTGAAAACATTTTCACGTGCTAGTTTGTGC 675052
                                                                i            
  rnd-1_family-       2097 ATCTGTCTTCATTCATTTTTGTGAAAACATTTTCACGCGCTAGTTTGTGC 2146

  scaffold78|si     675053 GCTTCCGCAAGGGATTGAGACGTTCCCATCTGTACCATCACGAAAATCGG 675102
                                          i                               vvv
  rnd-1_family-       2147 GCTTCCGCAAGGGATCGAGACGTTCCCATCTGTACCATCACGAAAATATT 2196

  scaffold78|si     675103 TGCGTTCAGTTGGTTCCCCATTATCCTCAAAAGTGTCGCTGAAGGTTCTT 675152
                            vi iv                           i     i          
  rnd-1_family-       2197 TCTGCGCAGTTGGTTCCCCATTATCCTCAAAAGCGTCGCCGAAGGTTCTT 2246

  scaffold78|si     675153 TGTTGAGAACTACCTTGCCATCCTTTGTGTAGACAATTTTGCCGTTATCG 675202
                                                         ?        i     i    
  rnd-1_family-       2247 TGTTGAGAACTACCTTGCCATCCTTTGTGTNGACAATTTCGCCGTCATCG 2296

  scaffold78|si     675203 TCCACTTCCCATACTGATGCGTAGACCTTCAAACTGTCCTCTGATTCTAT 675252
                                                                      v      
  rnd-1_family-       2297 TCCACTTCCCATACTGATGCGTAGACCTTCAAACTGTCCTCTGTTTCTAT 2346

  scaffold78|si     675253 TTCTTGCAAAAAA--AACCAGCTGCCCATCAA----CTTCCAAATAGTAA 675296
                                v       --i  v  v     ?    ----              
  rnd-1_family-       2347 TTCTTCCAAAAAATCGACGAGGTGCCCNTCAATCTCCTTCCAAATAGTAA 2396

  scaffold78|si     675297 ATATTCCTTATAACGTTGTCATATGCATTGATGAGTTCCCTCGTCTAATA 675346
                                                                        i    
  rnd-1_family-       2397 ATATTCCTTATAACGTTGTCATATGCATTGATGAGTTCCCTCGTCCAATA 2446

  scaffold78|si     675347 ATCCACAGATCGTTCAAAACAAATTTCTCGATGCACAGCATGGAATGCGT 675396
                                                                    v        
  rnd-1_family-       2447 ATCCACAGATCGTTCAAAACAAATTTCTCGATGCACAGCATCGAATGCGT 2496

  scaffold78|si     675397 CACGATGTAATCCTTCTTCCACTAATTTTGCAGCCTCTTTCCGCATCTTT 675446
                                                       i                     
  rnd-1_family-       2497 CACGATGTAATCCTTCTTCCACTAATTTCGCAGCCTCTTTCCGCATCTTT 2546

  scaffold78|si     675447 GGGTAAATTTCCATTAACAACGCCTGCTGCTTGTCTGAGAGCACTATGTC 675496
                                               ?    ?                        
  rnd-1_family-       2547 GGGTAAATTTCCATTAACAANGCCTNCTGCTTGTCTGAGAGCACTATGTC 2596

  scaffold78|si     675497 ACTGACATCATCATTTCTTTCAGACGGGGTGTTCGACAATTCCCCAATCT 675546
                           i                                                 
  rnd-1_family-       2597 GCTGACATCATCATTTCTTTCAGACGGGGTGTTCGACAATTCCCCAATCT 2646

  scaffold78|si     675547 TGGATGAAGTCAAAACATTAGGCTTTTGGTGTTTCCGTTCAGACGACGGC 675596
                                             i          i                    
  rnd-1_family-       2647 TGGATGAAGTCAAAACATCAGGCTTTTGGCGTTTCCGTTCAGACGACGGC 2696

  scaffold78|si     675597 CTTTCTTGCACATATGCACTTTTTTCCACCCTTTCCTCATGCTTCTTGTT 675646
                                      i                   v                  
  rnd-1_family-       2697 CTTTCTTGCACGTATGCACTTTTTTCCACCCATTCCTCATGCTTCTTGTT 2746

  scaffold78|si     675647 TGACCATTTTAGCCTGACATATTCTTAACCCCGAAATGTAACAAAACCAG 675696
                           i                         v                       
  rnd-1_family-       2747 CGACCATTTTAGCCTGACATATTCTTTACCCCGAAATGTAACAAAACCAG 2796

  scaffold78|si     675697 TCAATTGCTGGACGGTTATATACGACTCGTTCTTCCCAACAAAAGCACAT 675746
                                   i                 v                       
  rnd-1_family-       2797 TCAATTGCCGGACGGTTATATACGACGCGTTCTTCCCAACAAAAGCACAT 2846

  scaffold78|si     675747 TCGTCTCTCTTAATACGACTTTCTTTGAGCACAAAATAAGGAGAATGCTC 675796
                                                    i                        
  rnd-1_family-       2847 TCGTCTCTCTTAATACGACTTTCTTCGAGCACAAAATAAGGAGAATGCTC 2896

  scaffold78|si     675797 CCTTAGCCTTGCAATGACTCCAGATATATTTTTAGCCTTAAACCCGTATG 675846
                                                      -           v??        
  rnd-1_family-       2897 CCTTAGCCTTGCAATGACTCCAGATAT-TTTTTAGCCTTTNNCCCGTATG 2945

  scaffold78|si     675847 GCGCTATCTCGTCTACAGGGGAACACTGTGTAATGTCCTTTTGCCATTCA 675896
                                                       i    i       i        
  rnd-1_family-       2946 GCGCTATCTCGTCTACAGGGGAACACTGCGTAACGTCCTTTCGCCATTCA 2995

  scaffold78|si     675897 CCGTTGTCTTTATCACCATCCCAGAATGTTATTTTCTTTTGTTTGAAGAA 675946
                                                                      i      
  rnd-1_family-       2996 CCGTTGTCTTTATCACCATCCCAGAATGTTATTTTCTTTTGTTCGAAGAA 3045

  scaffold78|si     675947 TTGGTCCCGAGTCGTCTTGAGAATTGTGCGTTTGTGGTGTTCCTGTTCCC 675996
                                                                             
  rnd-1_family-       3046 TTGGTCCCGAGTCGTCTTGAGAATTGTGCGTTTGTGGTGTTCCTGTTCCC 3095

  scaffold78|si     675997 TCGCATGCTTCATGTTCATCCGTTTCTTCTCAAGTCACCGTCGACGCTTC 676046
                                     v i         ?   i         ii   i        
  rnd-1_family-       3096 TCGCATGCTTGACGTTCATCCGNTTCCTCTCAAGTCGTCGTTGACGCTTC 3145

  scaffold78|si     676047 GTATCTTCCGCCTTGATCCCCCGTGGTTCCATTGTTATATTTTGGCCGTC 676096
                                     i  i                       i            
  rnd-1_family-       3146 GTATCTTCCGTCTCGATCCCCCGTGGTTCCATTGTTACATTTTGGCCGTC 3195

  scaffold78|si     676097 GCGGGCATGATTGATGTGTTGACTGTTCTGTGTGATGTCTGTGTAGCACT 676146
                                  ?                           i              
  rnd-1_family-       3196 GCGGGCANGATTGATGTGTTGACTGTTCTGTGTGACGTCTGTGTAGCACT 3245

  scaffold78|si     676147 ATTGACAATTGGTTGCATGCATCGGTTCTGCAACCAAAATGTTAATGTTA 676196
                                           i     i              ------       
  rnd-1_family-       3246 ATTGACAATTGGTTGCGTGCATTGGTTCTGCAACCAA------AATGTTA 3289

  scaffold78|si     676197 GTGTACTCTAGATCGCAGGAGACAGCCTCGTTAGGGCGGCGTAAAGAAGT 676246
                                                                             
  rnd-1_family-       3290 GTGTACTCTAGATCGCAGGAGACAGCCTCGTTAGGGCGGCGTAAAGAAGT 3339

  scaffold78|si     676247 GTCACTTGAT 676256
                                     
  rnd-1_family-       3340 GTCACTTGAT 3349

Matrix = 20p43g.matrix
Kimura (with divCpGMod) = 2.50
Transitions / transversions = 2.13 (64/30)
Gap_init rate = 0.00 (9 / 2603), avg. gap size = 1.44 (13 / 9)


599 7.14 1.18 1.18 scaffold78|size742230 676261 676345 (65555) C rnd-5_family-4228#Unknown (0) 85 1 m_b1011s001i92 186170

  scaffold78|si     676261 GGCTGAAATTTTGGCAG-GTGTGTCTACATAATTTGTACTTATTCCTTTG 676309
                                      -  i v-     v                          
C rnd-5_family-         85 GGCTGAAATTT-GGTACCGTGTGGCTACATAATTTGTACTTATTCCTTTG 37

  scaffold78|si     676310 TACAGCGGGATCTCACTCTCGTGCGACCTCTCGTAT 676345
                              i                 i           v  
C rnd-5_family-         36 TACGGCGGGATCTCACTCTCGCGCGACCTCTCGGAT 1

Matrix = 20p43g.matrix
Kimura (with divCpGMod) = 5.17
Transitions / transversions = 1.00 (3/3)
Gap_init rate = 0.02 (2 / 84), avg. gap size = 1.00 (2 / 2)


1226 8.43 0.00 0.00 scaffold78|size742230 676341 676506 (65394) rnd-1_family-289#Unknown 3329 3494 (0) m_b1011s001i93 186171

  scaffold78|si     676341 CGTATGGTAGTCTCATATGTCATCATACTCTTGACCATCAACCACACACA 676390
                               vi v   v   iv  vi              v              
  rnd-1_family-       3329 CGTAAAGAAGTGTCACTTGATATCATACTCTTGACGATCAACCACACACA 3378

  scaffold78|si     676391 GGAAAACCCAAAAACAATAATGAAACGTTGAACAAGGGTCTTCCGCTTCT 676440
                                                       i    i                
  rnd-1_family-       3379 GGAAAACCCAAAAACAATAATGAAACGTCGAACGAGGGTCTTCCGCTTCT 3428

  scaffold78|si     676441 CTCCAACAAATAATGTTCCACCATGTCAACGAACAGCGTGTTGAAAATAA 676490
                                                    vvi                      
  rnd-1_family-       3429 CTCCAACAAATAATGTTCCACCATGGAGACGAACAGCGTGTTGAAAATAA 3478

  scaffold78|si     676491 AATTCTCAGGCACCAC 676506
                                           
  rnd-1_family-       3479 AATTCTCAGGCACCAC 3494

Matrix = 20p43g.matrix
Kimura (with divCpGMod) = 7.73
Transitions / transversions = 0.75 (6/8)
Gap_init rate = 0.00 (0 / 165), avg. gap size = 0.0 (0 / 0)


9150 4.66 0.27 0.00 scaffold78|size742230 676361 677454 (64446) rnd-5_family-1738#LINE/R1 3869 4965 (11324) m_b1011s001i94 186172

  scaffold78|si     676361 CATCATACTCTTGACCATCAACCA---CACACAGGAAAACCCAAAAACAA 676407
                                          v        ---                       
  rnd-5_family-       3869 CATCATACTCTTGACGATCAACCACCACACACAGGAAAACCCAAAAACAA 3918

  scaffold78|si     676408 TAATGAAACGTTGAACAAGGGTCTTCCGCTTCTCTCCAACAAATAATGTT 676457
                              i   v   i    i                                 
  rnd-5_family-       3919 TAACGAACCGTCGAACGAGGGTCTTCCGCTTCTCTCCAACAAATAATGTT 3968

  scaffold78|si     676458 CCACCATGTCAACGAACAGCGTGTTGAAAATAAAATTCTCAGGCACCACT 676507
                                   vvi                                       
  rnd-5_family-       3969 CCACCATGGAGACGAACAGCGTGTTGAAAATAAAATTCTCAGGCACCACT 4018

  scaffold78|si     676508 CCCAAGGGATGGGGAAACAAGTCTGCAACTCAACCAATGATGCTAGAGCT 676557
                                                          v   i  i i         
  rnd-5_family-       4019 CCCAAGGGATGGGGAAACAAGTCTGCAACTCTACCGATAACGCTAGAGCT 4068

  scaffold78|si     676558 GCAATTAGAAACAAGCACACCCCTCGATATGTTGAATGAAATGATTCTTA 676607
                                                   v                       ii
  rnd-5_family-       4069 GCAATTAGAAACAAGCACACCCCTAGATATGTTGAATGAAATGATTCTCG 4118

  scaffold78|si     676608 ATGGATTCAAAGTCAAAAGAAATGACAGAGCATATTATCGCCCTGAGCTT 676657
                                                           v   v vv          
  rnd-5_family-       4119 ATGGATTCAAAGTCAAAAGAAATGACAGAGCAAATTTTATCCCTGAGCTT 4168

  scaffold78|si     676658 ATGCTCGGATTTCCTCCAAAACTGCTTGATATAACGGGGAAGAATGTTGT 676707
                              v v                                   ?v       
  rnd-5_family-       4169 ATGGTAGGATTTCCTCCAAAACTGCTTGATATAACGGGGAANCATGTTGT 4218

  scaffold78|si     676708 TGGAGATTTGCCCTTGCGTTCCAGCAAAAATGTAATTGCCCGCATACGTC 676757
                                             v    i i            i           
  rnd-5_family-       4219 TGGAGATTTGCCCTTGCGATCCAACGAAAATGTAATTGTCCGCATACGTC 4268

  scaffold78|si     676758 GTAGAGAAACACAACTTCGACCGAAGAGAAAAGCAGCCGAGGTCGCAAAG 676807
                                                                             
  rnd-5_family-       4269 GTAGAGAAACACAACTTCGACCGAAGAGAAAAGCAGCCGAGGTCGCAAAG 4318

  scaffold78|si     676808 TCTTCTTTTAAGGATGCACTCAAGGCCCAAGACGCAATGATGAAACATAA 676857
                                i                                            
  rnd-5_family-       4319 TCTTCCTTTAAGGATGCACTCAAGGCCCAAGACGCAATGATGAAACATAA 4368

  scaffold78|si     676858 TCTGATCAAACAAAAGAAAGTATCCTCATCAAAAATACGGATAAGTGGAC 676907
                                    i i                  i                   
  rnd-5_family-       4369 TCTGATCAAGCGAAAGAAAGTATCCTCATCGAAAATACGGATAAGTGGAC 4418

  scaffold78|si     676908 CAGGCTATCGCTTATCAGACGGCAACGATGTTTCCAAAACCGCTAAATCC 676957
                                                                      v      
  rnd-5_family-       4419 CAGGCTATCGCTTATCAGACGGCAACGATGTTTCCAAAACCGCGAAATCC 4468

  scaffold78|si     676958 GATAACCTATCTCCGAAAGAGATCAAGACAGAAGGATTCGGCCATAGAAT 677007
                                i        v                                   
  rnd-5_family-       4469 GATAATCTATCTCCTAAAGAGATCAAGACAGAAGGATTCGGCCATAGAAT 4518

  scaffold78|si     677008 ATCGGACCATACAACTTCTTACCCCACAGGAAAAAGAAATCTATTACAAC 677057
                                            i      ?                i        
  rnd-5_family-       4519 ATCGGACCATACAACTTTTTACCCNACAGGAAAAAGAAATCCATTACAAC 4568

  scaffold78|si     677058 CAAAAAGATCTACTCTGGATTTAAAGAGCACGGATGACCTATCGTCGTTC 677107
                                           v v                   v           
  rnd-5_family-       4569 CAAAAAGATCTACTCTCGTTTTAAAGAGCACGGATGACATATCGTCGTTC 4618

  scaffold78|si     677108 TTAGTTCAGGCTTTCAACAGGGGTAGTGGTGGGAAACCGTTCAAGCAAAT 677157
                                                     i                       
  rnd-5_family-       4619 TTAGTTCAGGCTTTCAACAGGGGTAGCGGTGGGAAACCGTTCAAGCAAAT 4668

  scaffold78|si     677158 ACAAGCAGTATACAAAAAGGCCCTGGCAAATATGCAGGAAAATTCCCAGG 677207
                             i        i     v v                     ?        
  rnd-5_family-       4669 ACGAGCAGTATGCAAAATGTCCCTGGCAAATATGCAGGAAANTTCCCAGG 4718

  scaffold78|si     677208 CACACGCTCGTGTACATGCTGCAACACTTGGTCAGTTTTTTATGGCCCCT 677257
                                                 i              i            
  rnd-5_family-       4719 CACACGCTCGTGTACATGCTGCGACACTTGGTCAGTTCTTTATGGCCCCT 4768

  scaffold78|si     677258 GTGAAGAGTGTTGATGTTGATGCCGGAACAGTGTTGGGATTGACATTCCA 677307
                                      i                            i         
  rnd-5_family-       4769 GTGAAGAGTGTCGATGTTGATGCCGGAACAGTGTTGGGATCGACATTCCA 4818

  scaffold78|si     677308 CCAAAGAAGAGAAGATCATTGTGTGTCGCACCAACTTACTTATGGAAAAG 677357
                                                             v               
  rnd-5_family-       4819 CCAAAGAAGAGAAGATCATTGTGTGTCGCACCAAATTACTTATGGAAAAG 4868

  scaffold78|si     677358 AGATGTCGAAGAAGGGAGGGCAGTACGTCGACAGAGTCCGCGTTTTACCA 677407
                                                                 v   i       
  rnd-5_family-       4869 AGATGTCGAAGAAGGGAGGGCAGTACGTCGACAGAGTCAGCGCTTTACCA 4918

  scaffold78|si     677408 CTGGACATTATAAAGAGTGTCATTGATAATGCTTACATGAGCAAAAC 677454
                                                     v                    
  rnd-5_family-       4919 CTGGACATTATAAAGAGTGTCATTGAGAATGCTTACATGAGCAAAAC 4965

Matrix = 20p43g.matrix
Kimura (with divCpGMod) = 3.60
Transitions / transversions = 1.12 (27/24)
Gap_init rate = 0.00 (1 / 1093), avg. gap size = 3.00 (3 / 1)


15 24.94 0.00 0.00 scaffold78|size742230 677455 677493 (64407) (TGA)n#Simple_repeat 1 39 (0) m_b1011s252i2 186173

  scaffold78|si     677455 TGATGATGATGATAATTACGACGATGATAACAATGAAGA 677493
                                        i  v i  i      i ii    v  
  (TGA)n#Simple          1 TGATGATGATGATGATGATGATGATGATGATGATGATGA 39

Matrix = Unknown
Transitions / transversions = 3.00 (6/2)
Gap_init rate = 0.00 (0 / 38), avg. gap size = 0.0 (0 / 0)


16181 5.66 0.45 0.25 scaffold78|size742230 677494 679475 (62425) rnd-5_family-1738#LINE/R1 4966 6951 (9338) m_b1011s001i95 186172

  scaffold78|si     677494 CAACAAAAAAACGTGATTGATACCGGAAACGAACTTTTCTGTCCCATCGC 677543
                                   --                   v        vi i        
  rnd-5_family-       4966 CAACAAAA--ACGTGATTGATACCGGAAAGGAACTTTTGCGCCCCATCGC 5013

  scaffold78|si     677544 AATTGCTCAGATGATGCCACAACTGTTCTGGTCAGTGGTTTCTCACTGCA 677593
                                                   i                 i       
  rnd-5_family-       5014 AATTGCTCAGATGATGCCACAACTATTCTGGTCAGTGGTTTCCCACTGCA 5063

  scaffold78|si     677594 GACCGTCCTCAGAATCAAAATATTATTTACCCGTGGAAGATATGCTCCGA 677643
                                i           i    i v                         
  rnd-5_family-       5064 GACCGCCCTCAGAATCAGAATACTTTTTACCCGTGGAAGATATGCTCCGA 5113

  scaffold78|si     677644 CAACTGCTACCACACTTAGACTGGTCTTTTCTCAACCGCGACGGAAGACA 677693
                                            i                                
  rnd-5_family-       5114 CAACTGCTACCACACTTGGACTGGTCTTTTCTCAACCGCGACGGAAGACA 5163

  scaffold78|si     677694 ACGATTATTGAGTGAACAAGCAAGAGAAAACCTTAGGCAAGAAAAGATGA 677743
                                                v                            
  rnd-5_family-       5164 ACGATTATTGAGTGAACAAGCCAGAGAAAACCTTAGGCAAGAAAAGATGA 5213

  scaffold78|si     677744 CAAAGCTCAATTGTGATGAATGGATGCTTGTTACCCCGACGGAAGACGAC 677793
                              v         i              ?                     
  rnd-5_family-       5214 CAACGCTCAATTGCGATGAATGGATGCTNGTTACCCCGACGGAAGACGAC 5263

  scaffold78|si     677794 GAAGACGAATTGATTGAGTGCATATCATGGGATGAAGAGGCAAAGGAATG 677843
                                                                             
  rnd-5_family-       5264 GAAGACGAATTGATTGAGTGCATATCATGGGATGAAGAGGCAAAGGAATG 5313

  scaffold78|si     677844 CAATATGGCCAGAGCTTATAGTACCTTGATGATACGTTCCAAGTCCAAAC 677893
                                                               i         i   
  rnd-5_family-       5314 CAATATGGCCAGAGCTTATAGTACCTTGATGATACGCTCCAAGTCCGAAC 5363

  scaffold78|si     677894 CATGTTGTTTTAATTGGAGACAATTAGCAAACGCAGACACCACGACATTA 677943
                             i                                   i   v       
  rnd-5_family-       5364 CACGTTGTTTTAATTGGAGACAATTAGCAAACGCAGACGCCAAGACATTA 5413

  scaffold78|si     677944 TACGACAAACTGATCCGGGAATGTGCGGAATCAGCGATGGAACCCCCGTC 677993
                                                      ?              i       
  rnd-5_family-       5414 TACGACAAACTGATCCGGGAATGTGCGNAATCAGCGATGGAATCCCCGTC 5463

  scaffold78|si     677994 ACTGGAGTCGGTTGAAACATGGATACTGGTCGCTTGGAACTTTTCCATTG 678043
                               i       i                     v    ?          
  rnd-5_family-       5464 ACTGAAGTCGGTCGAAACATGGATACTGGTCGCTAGGAANTTTTCCATTG 5513

  scaffold78|si     678044 ATGAGATTCTGAATGAAATCGTTGGTAGGGATGAAAACGTCTTTGGATTG 678093
                                   v                             i           
  rnd-5_family-       5514 ATGAGATTGTGAATGAAATCGTTGGTAGGGATGAAAACATCTTTGGATTG 5563

  scaffold78|si     678094 CTAGAGGCACTCCATTCGAATACTCCTAAAGACTTAGTTACTTACTGGGG 678143
                                                               i             
  rnd-5_family-       5564 CTAGAGGCACTCCATTCGAATACTCCTAAAGACTTAATTACTTACTGGGG 5613

  scaffold78|si     678144 TCGACATCCAAAATTGTTGTTGAAGACTATGGGAGATCACCCTAAAAATG 678193
                                        v                                    
  rnd-5_family-       5614 TCGACATCCAAAAATGTTGTTGAAGACTATGGGAGATCACCCTAAAAATG 5663

  scaffold78|si     678194 ATGATGATAATTTTCATGACCGATACCATGAACAGGATGTACTGCATTGG 678243
                           i  v               ?        v             v  i    
  rnd-5_family-       5664 GTGCTGATAATTTTCATGANCGATACCAGGAACAGGATGTACGGCGTTGG 5713

  scaffold78|si     678244 ATTAGTCGAGCAAAGGTTGCAATAAAGATATGTCACTAGCTCTATGAGTA 678293
                                                             v  i    v       
  rnd-5_family-       5714 ATTAGTCGAGCAAAGGTTGCAATAAAGATATGTCCCTGGCTCGATGAGTA 5763

  scaffold78|si     678294 TTTCTGTCAGTTTAACAAGTAAAGTCTTCAATTTATGTTCAGATTTGTAA 678343
                                                        v  vi                
  rnd-5_family-       5764 TTTCTGTCAGTTTAACAAGTAAAGTCTTCCATACATGTTCAGATTTGTAA 5813

  scaffold78|si     678344 TTTGGTACATGTGGAGGTTTTTATTTATTTTCTATGTAATGCTAACAATG 678393
                                           v    i                    i       
  rnd-5_family-       5814 TTTGGTACATGTGGAGTTTTTCATTTATTTTCTATGTAATGCCAACAATG 5863

  scaffold78|si     678394 GTCAGTCGGAGTGTTT-GGCAAATAATAGCCTTGATAGTCAGCTCCAAAG 678442
                                  i  - i   -      i          v               
  rnd-5_family-       5864 GTCAGTCAGA-TATTTCGGCAAACAATAGCCTTGCTAGTCAGCTCCAAAG 5912

  scaffold78|si     678443 GTTAAAGTTCCAAGAAGTCTTATATTTCCACAATGTTGTGTTCCAGTGAT 678492
                                              v v i                          
  rnd-5_family-       5913 GTTAAAGTTCCAAGAAGTCATTTGTTTCCACAATGTTGTGTTCCAGTGAT 5962

  scaffold78|si     678493 TAACTCCATCAATGGTTGAAGTTCCAAGAATCATGATTTCATCACACCGT 678542
                                       v   i                                 
  rnd-5_family-       5963 TAACTCCATCAAAGGTCGAAGTTCCAAGAATCATGATTTCATCACACCGT 6012

  scaffold78|si     678543 CAATGTTTAAATATTCTTTGAATATCCTCTGGAGATTTGTCCTAGTTGTC 678592
                                 ? i    i                             -    i 
  rnd-5_family-       6013 CAATGTNTGAATACTCTTTGAATATCCTCTGGAGATTTGTCCT-GTTGCC 6061

  scaffold78|si     678593 AAGTAATGAAGGATGAATTGAGTTGCAACTTGTCACAGTTCCGTCCAAAG 678642
                                      v           i   v?                   ? 
  rnd-5_family-       6062 AAGTAATGAAGTATGAATTGAGTCGCATNTTGTCACAGTTCCGTCCAANG 6111

  scaffold78|si     678643 GTAGATAAATATATACACCCACCCACATGTAACGCAATAAAACTGCTAAG 678692
                           v                                                 
  rnd-5_family-       6112 TTAGATAAATATATACACCCACCCACATGTAACGCAATAAAACTGCTAAG 6161

  scaffold78|si     678693 CTGGTCAACTCCAGCAACGGTTGAATTCCCAAGAAGTCCGATGCAGCATG 678742
                                  i                     i          vi        
  rnd-5_family-       6162 CTGGTCAGCTCCAGCAACGGTTGAATTCCTAAGAAGTCCGCCGCAGCATG 6211

  scaffold78|si     678743 CAGTTCAAACAGAGCGTTTCGGTCTACATCAACCATTAGAGCAAACTCCT 678792
                                                      i     v         v      
  rnd-5_family-       6212 CAGTTCAAACAGAGCGTTTCGGTCTACGTCAACAATTAGAGCATACTCCT 6261

  scaffold78|si     678793 CCTGAACGAAATCGCGTATTCTCAAAGATGTAAAGGGGTTGATGATTTTT 678842
                            i                     i    v         v   i       
  rnd-5_family-       6262 CTTGAACGAAATCGCGTATTCTCGAAGAGGTAAAGGGGGTGACGATTTTT 6311

  scaffold78|si     678843 TGCAGTTTAGAAGACAATAACGTCATCAACTCGTAAGCAAGCG-TTTCAA 678891
                           i   v                                      -      
  rnd-5_family-       6312 CGCACTTTAGAAGACAATAACGTCATCAACTCGTAAGCAAGCGCTTTCAA 6361

  scaffold78|si     678892 TGTTCAATGTCTGTAATATTGTCTCGAACGAAAAGTGGGAAAAAACTCAC 678941
                                        vv                        - i        
  rnd-5_family-       6362 TGTTCAATGTCTGATATATTGTCTCGAACGAAAAGTGGG-AGAAACTCAC 6410

  scaffold78|si     678942 TCAGGTCTTGTTTGTAATACTCCATATCTTTCATGATCTCGGCCAAAACA 678991
                             i                        v     i                
  rnd-5_family-       6411 TCGGGTCTTGTTTGTAATACTCCATATATTTCACGATCTCGGCCAAAACA 6460

  scaffold78|si     678992 ACTGAGTTAATCACATGGAGTGGAATCTCATGCACTACCCCACCGCCATT 679041
                                      ii       i         i        i v        
  rnd-5_family-       6461 ACTGAGTTAATTGCATGGAGCGGAATCTCACGCACTACCTCCCCGCCATT 6510

  scaffold78|si     679042 GCCATTATTTCGGTCCGTATCACCCCCATCTTCAATGTCTTCGTCGTCAA 679091
                              v                 i                     i ?  i 
  rnd-5_family-       6511 GCCTTTATTTCGGTCCGTATCGCCCCCATCTTCAATGTCTTCGCCNTCGA 6560

  scaffold78|si     679092 GACATAGCGTAACAAAGGAGGAGAGTTTGGCTGCATCGCTGGGAACTTGA 679141
                                       ii  ii    i         i            v    
  rnd-5_family-       6561 GACATAGCGTAATGAAAAAGGAAAGTTTGGCTACATCGCTGGGAAGTTGA 6610

  scaffold78|si     679142 TATCTTACCCCTTCCCTACTTATCTGAGTTCCAGCACCATTGTATGCCCA 679191
                                         i               i     i ii          
  rnd-5_family-       6611 TATCTTACCCCTTCTCTACTTATCTGAGTTTCAGCATCGCTGTATGCCCA 6660

  scaffold78|si     679192 CATTGAGATGATCAGTGAGAATTCTTTTGTACTGTGCCCACCCACTGTAT 679241
                                   i    i                            ii     i
  rnd-5_family-       6661 CATTGAGACGATCGGTGAGAATTCTTTTGTACTGTGCCCACCTGCTGTAC 6710

  scaffold78|si     679242 TCCACACTCTCTTATTGCACTCACCAAGGTAACAGTTTGTATAGCATTAT 679291
                                                              i?             
  rnd-5_family-       6711 TCCACACTCTCTTATTGCACTCACCAAGGTAACAGCNTGTATAGCATTAT 6760

  scaffold78|si     679292 CATTTTCCATCATTTATTGCTCTTTGATGACGTCGGAGCTGGGGGGTGGA 679341
                                                      i          v    v      
  rnd-5_family-       6761 CATTTTCCATCATTTATTGCTCTTTGACGACGTCGGAGATGGGCGGTGGA 6810

  scaffold78|si     679342 CCGTTCTTAAATCACCACGATAT-GTGTGCAGTGCATTTGGGTAGATTAG 679390
                                        i       ? -                        v 
  rnd-5_family-       6811 CCGTTCTTAAATCGCCACGATNTGGTGTGCAGTGCATTTGGGTAGATTTG 6860

  scaffold78|si     679391 GGAGAAGTCTATGCTGGGGCTGAAATTTTGGACAGTGTGGTCACGTGACT 679440
                                                   i                         
  rnd-5_family-       6861 GGAGAAGTCTATGCTGGGGCTGAAGTTTTGGACAGTGTGGTCACGTGACT 6910

  scaffold78|si     679441 TTGTACTGATTCC------TACATAGACGTATTCATAAAAA 679475
                                        ------        i?            
  rnd-5_family-       6911 TTGTACTGATTCCTACATATACATAGATNTATTCATAAAAA 6951

Matrix = 20p43g.matrix
Kimura (with divCpGMod) = 4.71
Transitions / transversions = 1.87 (73/39)
Gap_init rate = 0.00 (9 / 1981), avg. gap size = 1.56 (14 / 9)


8670 4.12 0.00 0.29 scaffold78|size742230 679474 680494 (61406) C rnd-1_family-384#Unknown (1947) 2738 1721 m_b1011s001i96 186174

  scaffold78|si     679474 AACTCGTGCCTCCCTTTCGCCCACAAGTATATGCATGTTCTCACGATTGC 679523
                                                             i               
C rnd-1_family-       2738 AACTCGTGCCTCCCTTTCGCCCACAAGTATATGCGTGTTCTCACGATTGC 2689

  scaffold78|si     679524 CAACGTTCGCTCTGCCCACCAAACCACGATAACCCCCTGTATTGTCACAA 679573
                            i                                                
C rnd-1_family-       2688 CGACGTTCGCTCTGCCCACCAAACCACGATAACCCCCTGTATTGTCACAA 2639

  scaffold78|si     679574 TTACTTTTAGCCTTCTGGAAATACTTCTGATAGAAATACAGCTGGTTTTG 679623
                                                                             
C rnd-1_family-       2638 TTACTTTTAGCCTTCTGGAAATACTTCTGATAGAAATACAGCTGGTTTTG 2589

  scaffold78|si     679624 ACAGTGAGACTTCCAAACACTATTCTTTCTTAGGAACTTATCATGTTCTT 679673
                                 ?       i      i                    ?       
C rnd-1_family-       2588 ACAGTGNGACTTCCGAACACTGTTCTTTCTTAGGAACTTATCNTGTTCTT 2539

  scaffold78|si     679674 CCTGAGTGTCTAAGAACGAAAAAACATCATAGCTGTAATAACAATCTGCG 679723
                             i                    v                      v   
C rnd-1_family-       2538 CCCGAGTGTCTAAGAACGAAAAATCATCATAGCTGTAATAACAATCGGCG 2489

  scaffold78|si     679724 TCCTCATAATTGGTGATTGCGAGCATGTCAGCATCGTCAGCAACATCTTC 679773
                                   vvi      v           ?                    
C rnd-1_family-       2488 TCCTCATATGCGGTGATAGCGAGCATGTCNGCATCGTCAGCAACATCTTC 2439

  scaffold78|si     679774 ATCATTATCTGACGGGGTGTCTTCTTCCATAGGTGGAGAGTTTGGATCCA 679823
                           i        ii       i                    i  i       
C rnd-1_family-       2438 GTCATTATCCAACGGGGTATCTTCTTCCATAGGTGGAGAATTCGGATCCA 2389

  scaffold78|si     679824 GGTCACACTTTATGTAATCATGATAACGGTCAAATATTTCGTTTTGTATA 679873
                                   v          i                              
C rnd-1_family-       2388 GGTCACACATTATGTAATCGTGATAACGGTCAAATATTTCGTTTTGTATA 2339

  scaffold78|si     679874 TCATCCCATTCCGTCAGCTGGTTTTCCATTGCATTCTGTATGAGTAATGG 679923
                                                                             
C rnd-1_family-       2338 TCATCCCATTCCGTCAGCTGGTTTTCCATTGCATTCTGTATGAGTAATGG 2289

  scaffold78|si     679924 ATTGAACAGATTTTTGTCATCTATGCAATCTTCCGCCGTTGATTGACTAT 679973
                                                   i                         
C rnd-1_family-       2288 ATTGAACAGATTTTTGTCATCTATACAATCTTCCGCCGTTGATTGACTAT 2239

  scaffold78|si     679974 CACCAGTATCATCTTCGTTGAAATCACCGATGGCATTGCAGTCAACACCA 680023
                                              i        ?   v i              i
C rnd-1_family-       2238 CACCAGTATCATCTTCGTTAAAATCACCNATGTCGTTGCAGTCAACACCG 2189

  scaffold78|si     680024 TACTCAACTGAATCTGCCAAGAGATCATGTTCCTCCACCAGATCACGACC 680073
                                          ? v        i                  i    
C rnd-1_family-       2188 TACTCAACTGAATCTNCGAAGAGATCGTGTTCCTCCACCAGATCATGACC 2139

  scaffold78|si     680074 TTCATGAGAAGCAGACTCTGTGCACTCTACACATTGTCGTTTACCCTTTC 680123
                                     v   v   i i i         i            ?    
C rnd-1_family-       2138 TTCATGAGAATCAGCCTCCGCGTACTCTACACGTTGTCGTTTACCNTTTC 2089

  scaffold78|si     680124 GATGATCTTTTGTAGGGATCTCTTCGTTGCTTAACGCGTGTCTGTGTGCA 680173
                             i                        i                     i
C rnd-1_family-       2088 GACGATCTTTTGTAGGGATCTCTTCGTCGCTTAACGCGTGTCTGTGTGCG 2039

  scaffold78|si     680174 ACCTTAAAATGTTGTCTCATATGAGAGGCCGGAGTACGTCCAAATCTCAC 680223
                                                                             
C rnd-1_family-       2038 ACCTTAAAATGTTGTCTCATATGAGAGGCCGGAGTACGTCCAAATCTCAC 1989

  scaffold78|si     680224 AAATGTTCTATTTCTGAGATCAACGTGTAATTCACAATCAGCGCAGTGGA 680273
                                                                  i      i   
C rnd-1_family-       1988 AAATGTTCTATTTCTGAGATCAACGTGTAATTCACAATCGGCGCAGCGGA 1939

  scaffold78|si     680274 GGAAATCTGTTTTACATCCCCTGCAGCTGACATGAACATACTTTGTACCC 680323
                                                                      i      
C rnd-1_family-       1938 GGAAATCTGTTTTACATCCCCTGCAGCTGACATGAACATACTTCGTACCC 1889

  scaffold78|si     680324 TCTTGAGGGCCGTCGTAAATGGATGAAAGCTTGCAAACTTTACAGGTCAA 680373
                                    ?                                        
C rnd-1_family-       1888 TCTTGAGGGNCGTCGTAAATGGATGAAAGCTTGCAAACTTTACAGGTCAA 1839

  scaffold78|si     680374 ATTCATTTTATTCTCTTGTTTTTTGACAGTTGAAGCAATCCTAGCGCTGG 680423
                                    v --     -                               
C rnd-1_family-       1838 ATTCATTTTCT--TCTTG-TTTTTGACAGTTGAAGCAATCCTAGCGCTGG 1792

  scaffold78|si     680424 TTGAAAAGATGAGAATATCCCATCACCAATTCGCGCCAGTTTCTTTGGAG 680473
                                            i                             ?  
C rnd-1_family-       1791 TTGAAAAGATGAGAATACCCCATCACCAATTCGCGCCAGTTTCTTTGNAG 1742

  scaffold78|si     680474 AATAATGGAAGAGCACGGAGC 680494
                                      ?      v  
C rnd-1_family-       1741 AATAATGGAAGNGCACGGCGC 1721

Matrix = 20p43g.matrix
Kimura (with divCpGMod) = 2.42
Transitions / transversions = 2.50 (30/12)
Gap_init rate = 0.00 (3 / 1020), avg. gap size = 1.00 (3 / 3)


29224 3.61 0.56 0.00 scaffold78|size742230 680495 683877 (58023) rnd-1_family-282#LINE/R1 553 3954 (50) m_b1011s001i97 186175

  scaffold78|si     680495 TTGTTACATTGGATGGCGGACTCATTCCATACAAAAAGGGGGGTCTCAAT 680544
                                 i                i                          
  rnd-1_family-        553 TTGTTATATTGGATGGCGGACTCGTTCCATACAAAAAGGGGGGTCTCAAT 602

  scaffold78|si     680545 GTTGCACATGCAACAAAATACTGGTCCTATTATGCTCATATCCGTCCTGG 680594
                                                                             
  rnd-1_family-        603 GTTGCACATGCAACAAAATACTGGTCCTATTATGCTCATATCCGTCCTGG 652

  scaffold78|si     680595 CATGAACGGTACTAGCTTTCCTGCTGTTACAGAGGAAAATGTGCATGATG 680644
                                  v     ?                                   v
  rnd-1_family-        653 CATGAACCGTACTNGCTTTCCTGCTGTTACAGAGGAAAATGTGCATGATT 702

  scaffold78|si     680645 TCATTCAAAGGTTATGCTCAATCCGCCAAGATTTGCTCAGCATCGGGAAA 680694
                             v                             v  ?              
  rnd-1_family-        703 TCCTTCAAAGGTTATGCTCAATCCGCCAAGATGTGNTCAGCATCGGGAAA 752

  scaffold78|si     680695 GCTTCATTCGAATCAGCAATAGTCGCAGCGTTCAATCAAAGCGGACACAC 680744
                                       v                                     
  rnd-1_family-        753 GCTTCATTCGAAGCAGCAATAGTCGCAGCGTTCAATCAAAGCGGACACAC 802

  scaffold78|si     680745 TAGCAGAGGTCAGCCAATAACCAGCACTGCTGATGTTGAAGACCTTATGT 680794
                                                                             
  rnd-1_family-        803 TAGCAGAGGTCAGCCAATAACCAGCACTGCTGATGTTGAAGACCTTATGT 852

  scaffold78|si     680795 GTAATTGGAAGGGAAGTGTCTTAAGTTGTCTCCAGCTAAATTGGAGAAAC 680844
                                                                v            
  rnd-1_family-        853 GTAATTGGAAGGGAAGTGTCTTAAGTTGTCTCCAGCTCAATTGGAGAAAC 902

  scaffold78|si     680845 ATTCATAGTCTCAACACCGAGAACAGTGAGTTTCTCAAAGAAACGCTTCC 680894
                                i                       i                    
  rnd-1_family-        903 ATTCACAGTCTCAACACCGAGAACAGTGAATTTCTCAAAGAAACGCTTCC 952

  scaffold78|si     680895 AATGGCAATTGTTGGGCATGGAGCAACTCAGGATCCACCGTATACCATCA 680944
                           v             v               v                   
  rnd-1_family-        953 CATGGCAATTGTTGTGCATGGAGCAACTCATGATCCACCGTATACCATCA 1002

  scaffold78|si     680945 GTGACGCTATCAGTGATAAGGCAGATACAAAAAGAAGGGTGTCGAATCAT 680994
                                                                             
  rnd-1_family-       1003 GTGACGCTATCAGTGATAAGGCAGATACAAAAAGAAGGGTGTCGAATCAT 1052

  scaffold78|si     680995 GGCCTAGTCAAACTTGCAAACTCTGCCTGTGTAGATGTAAAGAAGAAATT 681044
                                            i                                
  rnd-1_family-       1053 GGCCTAGTCAAACTTGCGAACTCTGCCTGTGTAGATGTAAAGAAGAAATT 1102

  scaffold78|si     681045 TCAGCATCTGGAGGATAAGTTATTTGGAATGTCTGTGAGAACCAAGGCAG 681094
                              i     v     v                                  
  rnd-1_family-       1103 TCAACATCTCGAGGAAAAGTTATTTGGAATGTCTGTGAGAACCAAGGCAG 1152

  scaffold78|si     681095 GGGGCAAACAGCATGCACA----GATCATTATGAGATTGAAGTTTTGTTT 681140
                                           i  ----                      i    
  rnd-1_family-       1153 GGGGCAAACAGCATGCGCATGCTGATCATTATGAGATTGAAGTTTCGTTT 1202

  scaffold78|si     681141 GATCATGAGGCAAAAGGACGATCCAAGACATACATCTTGGTGCAGAAGCG 681190
                              v  v                                           
  rnd-1_family-       1203 GATAATCAGGCAAAAGGACGATCCAAGACATACATCTTGGTGCAGAAGCG 1252

  scaffold78|si     681191 ATTGTTCAAGGGAGGGACTTTTTCTGACAATAATCCACCAACTGAACAAC 681240
                                           ?v                                
  rnd-1_family-       1253 ATTGTTCAAGGGAGGGNATTTTTCTGACAATAATCCACCAACTGAACAAC 1302

  scaffold78|si     681241 ATCTACGAGCACATCTCAATAGTGGGGACGACGTTAAGATCCTCTTACAA 681290
                                                 i        v                  
  rnd-1_family-       1303 ATCTACGAGCACATCTCAATAGCGGGGACGAAGTTAAGATCCTCTTACAA 1352

  scaffold78|si     681291 GCTACTATCTCAAGAGCAAAGAGGGCAGGGATTTCCCGGCAAGTGCTATC 681340
                              i  i                         ?                 
  rnd-1_family-       1353 GCTGCTGTCTCAAGAGCAAAGAGGGCAGGGATNTCCCGGCAAGTGCTATC 1402

  scaffold78|si     681341 ATCATGCATGGATGATTGCTATCGAGAGATAAACTGTTCATCAAGCATCA 681390
                                                       i                     
  rnd-1_family-       1403 ATCATGCATGGATGATTGCTATCGAGAGGTAAACTGTTCATCAAGCATCA 1452

  scaffold78|si     681391 CTCTTCCTCCTGATTTGGATGATGTACTTGATCTCGGTGCATCTATAGAA 681440
                                                                   i         
  rnd-1_family-       1453 CTCTTCCTCCTGATTTGGATGATGTACTTGATCTCGGTGCGTCTATAGAA 1502

  scaffold78|si     681441 GGAGAGTCATCATCAATCGACTGTTTCTCTCACAATAGAAGGCTGGAGCA 681490
                             v        i                     i                
  rnd-1_family-       1503 GGCGAGTCATCGTCAATCGACTGTTTCTCTCACGATAGAAGGCTGGAGCA 1552

  scaffold78|si     681491 AAATCCTCCACCAACAGAGATTTCCCGACAAGTGGAGGAACACTGGAGGA 681540
                            v          i         i     v  vv                 
  rnd-1_family-       1553 ACATCCTCCACCGACAGAGATTCCCCGAAAATGGGAGGAACACTGGAGGA 1602

  scaffold78|si     681541 TTGTGCATCAACAGCCTTGGCAGCTGGAACAATCTCAGCAGTGGCAGCAC 681590
                              i                    v      i    i             
  rnd-1_family-       1603 TTGCGCATCAACAGCCTTGGCAGCAGGAACAGTCTCGGCAGTGGCAGCAC 1652

  scaffold78|si     681591 CAGCAGCCTCCAAATATAGAGCTGCAACAGCAGGTCCAGTTCCAGCAGCC 681640
                                         v    i     vi                       
  rnd-1_family-       1653 CAGCAGCCTCCAAAGATAGGGCTGCCGCAGCAGGTCCAGTTCCAGCAGCC 1702

  scaffold78|si     681641 TCCAAAGATAGAGCTGCAACAGCAGGTCCAGTTCTTACAGCCGATGAAGC 681690
                                      i                                      
  rnd-1_family-       1703 TCCAAAGATAGGGCTGCAACAGCAGGTCCAGTTCTTACAGCCGATGAAGC 1752

  scaffold78|si     681691 CGCATCAATGGAATGGGCAGCAGCAACAGTTTGAATGGAGGGCTCTGCAG 681740
                                                                        i    
  rnd-1_family-       1753 CGCATCAATGGAATGGGCAGCAGCAACAGTTTGAATGGAGGGCTCCGCAG 1802

  scaffold78|si     681741 CACAATGAAATGGCGCAGATGGTGAACACTGATCAGGAGAAGTGGATGGA 681790
                                                                             
  rnd-1_family-       1803 CACAATGAAATGGCGCAGATGGTGAACACTGATCAGGAGAAGTGGATGGA 1852

  scaffold78|si     681791 TCCCCATCAATGGATGCAGCAGCCTCCAGGGATAGTGCTGATGCAGTGGA 681840
                                     ii          i                       i   
  rnd-1_family-       1853 TCCCCATCAACAGATGCAGCAGTCTCCAGGGATAGTGCTGATGCAGCGGA 1902

  scaffold78|si     681841 TGGACCAGAAGCAGCAGA-ATAGCACCCACTTCAGATTGATACTATGAAT 681889
                                             - i    ?               v       i
  rnd-1_family-       1903 TGGACCAGAAGCAGCAGACACAGCANCCACTTCAGATTGATCCTATGAAC 1952

  scaffold78|si     681890 GATAGTCTGAGAAACAGCATAGATGGAGGTGAAACTGGCACAGAGCCAAA 681939
                                  ?                                          
  rnd-1_family-       1953 GATAGTCNGAGAAACAGCATAGATGGAGGTGAAACTGGCACAGAGCCAAA 2002

  scaffold78|si     681940 ACAGAAGAGTGGTCTACATCTACAACAGCCACGTCGGATGGAGTCAGAGA 681989
                               v                                             
  rnd-1_family-       2003 ACAGCAGAGTGGTCTACATCTACAACAGCCACGTCGGATGGAGTCAGAGA 2052

  scaffold78|si     681990 AGCAGCAGATGACTCTGAAACTTGCAGAGCCGCAACAGCAGAGTGATCTA 682039
                                        ?                 i                  
  rnd-1_family-       2053 AGCAGCAGATGACNCTGAAACTTGCAGAGCCACAACAGCAGAGTGATCTA 2102

  scaffold78|si     682040 CAGCTCTTGGAGAAAATGAAGGAACGGGTGCGTCTGCTTGAGCAACAGAC 682089
                                v                                          i 
  rnd-1_family-       2103 CAGCTGTTGGAGAAAATGAAGGAACGGGTGCGTCTGCTTGAGCAACAGGC 2152

  scaffold78|si     682090 TCAGCAGCTGGGACAACAGCAAACCAAGATAGATATGGGGCATGATACAG 682139
                                                    v                        
  rnd-1_family-       2153 TCAGCAGCTGGGACAACAGCAAACCCAGATAGATATGGGGCATGATACAG 2202

  scaffold78|si     682140 GCCGGTATTGTCTGCCGGATGAGCTAGTTCAACCGCAAGAAACTCAGCGG 682189
                                           v  i                              
  rnd-1_family-       2203 GCCGGTATTGTCTGCCTGACGAGCTAGTTCAACCGCAAGAAACTCAGCGG 2252

  scaffold78|si     682190 GAGGAACAGCAACAAACACAGATGACGGCGGGACAGGGGACCAACGCACT 682239
                                      i               i                      
  rnd-1_family-       2253 GAGGAACAGCAGCAAACACAGATGACGACGGGACAGGGGACCAACGCACT 2302

  scaffold78|si     682240 TGAATTCTTCAAGTCCTCCTCCAAAAGACTGTCGTCTGGTCTGCAGAAGA 682289
                                     i            i                          
  rnd-1_family-       2303 TGAATTCTTCGAGTCCTCCTCCAGAAGACTGTCGTCTGGTCTGCAGAAGA 2352

  scaffold78|si     682290 CCACCGTTATGGATTGTGAAGATGGTGAATCGAAGTCAAGTCTCGACAAT 682339
                             i v    i         ?                              
  rnd-1_family-       2353 CCGCGGTTACGGATTGTGANGATGGTGAATCGAAGTCAAGTCTCGACAAT 2402

  scaffold78|si     682340 GGAGAGGAATCAATCAATATGCATCAGCAGCACTCAGTTGAGACAATCCT 682389
                                      i                    i  i              
  rnd-1_family-       2403 GGAGAGGAATCGATCAATATGCATCAGCAGCATTCGGTTGAGACAATCCT 2452

  scaffold78|si     682390 TCATTCAAAGTTTGAATCGAATGGTCAGCAAAA-TACTTGATCAGATGGA 682438
                                             i              -                
  rnd-1_family-       2453 TCATTCAAAGTTTGAATCAAATGGTCAGCAAAAGTACTTGATCAGATGGA 2502

  scaffold78|si     682439 CGGGAGATTATAAAGATAGTTGGCAACCTAAAGGCAACATTACATCTGAT 682488
                                                                             
  rnd-1_family-       2503 CGGGAGATTATAAAGATAGTTGGCAACCTAAAGGCAACATTACATCTGAT 2552

  scaffold78|si     682489 GTCATAAAAGATTTCAACATGAGAAAGATGCAAGAGAGAGCAAACGAGCA 682538
                                 i            v                              
  rnd-1_family-       2553 GTCATAGAAGATTTCAACAAGAGAAAGATGCAAGAGAGAGCAAACGAGCA 2602

  scaffold78|si     682539 CTTGGCTATGGTA-CAGTGTACTCCATTCAATGCATACTTCTTGCTATTT 682587
                                   ?    -                    i        ?      
  rnd-1_family-       2603 CTTGGCTANGGTATCAGTGTACTCCATTCAATGCGTACTTCTTNCTATTT 2652

  scaffold78|si     682588 CCTGTTTTACCTTCTCATGTCACCCACATTGCATTCATTTCTTCTTTGTG 682637
                                           i              v                  
  rnd-1_family-       2653 CCTGTTTTACCTTCTCGTGTCACCCACATTGGATTCATTTCTTCTTTGTG 2702

  scaffold78|si     682638 AATTAGGATGCCATAGACAAGGTTGTCCAGACCATCTTGTATTCTAATAA 682687
                                                                             
  rnd-1_family-       2703 AATTAGGATGCCATAGACAAGGTTGTCCAGACCATCTTGTATTCTAATAA 2752

  scaffold78|si     682688 GAAACCAGGGAAGGCGAGGCTGTACAAGGTTCGTTGGGTGATGGAATACC 682737
                                                                        i    
  rnd-1_family-       2753 GAAACCAGGGAAGGCGAGGCTGTACAAGGTTCGTTGGGTGATGGAGTACC 2802

  scaffold78|si     682738 CTGATGAATGGTTACCTTATGACAAGGTTCCAACAGGCTTGAGAGTCGCT 682787
                                                                             
  rnd-1_family-       2803 CTGATGAATGGTTACCTTATGACAAGGTTCCAACAGGCTTGAGAGTCGCT 2852

  scaffold78|si     682788 TTCAAGAAAAGGAATGGCACTCACAGAAAGGGGCAAAAGGAACAAAACTC 682837
                              i   v               v                          
  rnd-1_family-       2853 TTCGAGACAAGGAATGGCACTCAAAGAAAGGGGCAAAAGGAACAAAACTC 2902

  scaffold78|si     682838 TTCTCGTGCCAAGGCGTCTCCCAGAACGGCTCGGCTAAATGAGGTAGAAG 682887
                              v                  i            ?              
  rnd-1_family-       2903 TTCGCGTGCCAAGGCGTCTCCCGGAACGGCTCGGCNAAATGAGGTAGAAG 2952

  scaffold78|si     682888 TATTTATTTTCATCTAGCATGAATTTAATTGTTTGATTAACATTGGTTAT 682937
                                                               i             
  rnd-1_family-       2953 TATTTATTTTCATCTAGCATGAATTTAATTGTTTGACTAACATTGGTTAT 3002

  scaffold78|si     682938 CTTCTCCTACTTTGTGTATTTAGGATGCAAAACGCAAACAGGTGCCACAA 682987
                                                    i                        
  rnd-1_family-       3003 CTTCTCCTACTTTGTGTATTTAGGACGCAAAACGCAAACAGGTGCCACAA 3052

  scaffold78|si     682988 GCACCTGCTGAAAAATCTGGAGAGAGAGAGTCGGTGGTGAGCGAATGATA 683037
                                                                    i        
  rnd-1_family-       3053 GCACCTGCTGAAAAATCTGGAGAGAGAGAGTCGGTGGTGAGTGAATGATA 3102

  scaffold78|si     683038 AACTACTTTAGTGACCTGTAGTACTTATCACCTCATGCGTACAATTTATT 683087
                               i i  v          v     ?                       
  rnd-1_family-       3103 AACTGCCTTTGTGACCTGTATTACTTNTCACCTCATGCGTACAATTTATT 3152

  scaffold78|si     683088 TCATTCTTCTTCCCATATTTTCGCACCGTGAGTACAGACGACTGCCTAAT 683137
                                                                             
  rnd-1_family-       3153 TCATTCTTCTTCCCATATTTTCGCACCGTGAGTACAGACGACTGCCTAAT 3202

  scaffold78|si     683138 TGTTTCCTTAGCATCCTCGATATGTAATGCCCTTTCCTTTTTAGCTTCAT 683187
                                                      i i                    
  rnd-1_family-       3203 TGTTTCCTTAGCATCCTCGATATGTAACGTCCTTTCCTTTTTAGCTTCAT 3252

  scaffold78|si     683188 TAGCAGGGTCTCAAAAGCAGTCTCGTGAGTATCTGGTGTACTAGTGTCAT 683237
                                             i                               
  rnd-1_family-       3253 TAGCAGGGTCTCAAAAGCGGTCTCGTGAGTATCTGGTGTACTAGTGTCAT 3302

  scaffold78|si     683238 ATATTCACCTCATACGTCAAAGTTATACTCAACATACGTGCACTTTTCAG 683287
                                                   i i                       
  rnd-1_family-       3303 ATATTCACCTCATACGTCAAAGTTGTGCTCAACATACGTGCACTTTTCAG 3352

  scaffold78|si     683288 TATTACCCATGTCGAATGTCTCATGGTGGGTTCTCCAGCTGCAGGAAGGC 683337
                                   i             i                           
  rnd-1_family-       3353 TATTACCCGTGTCGAATGTCTCGTGGTGGGTTCTCCAGCTGCAGGAAGGC 3402

  scaffold78|si     683338 CATGTGCATTAGCTGCATGGAAGATATGATGGACAGTCCAGACGCTGATG 683387
                                   v                                         
  rnd-1_family-       3403 CATGTGCAGTAGCTGCATGGAAGATATGATGGACAGTCCAGACGCTGATG 3452

  scaffold78|si     683388 TTGCCAACAAACATGGGAACAAGCTCAAGAGAAGTCGACGTCAGATAATC 683437
                                i   i                                        
  rnd-1_family-       3453 TTGCCGACAGACATGGGAACAAGCTCAAGAGAAGTCGACGTCAGATAATC 3502

  scaffold78|si     683438 GAATTTATGACAAAGCCAAAAACAAAATGTGCAGTAGATTGGAGCAAGTG 683487
                                                                             
  rnd-1_family-       3503 GAATTTATGACAAAGCCAAAAACAAAATGTGCAGTAGATTGGAGCAAGTG 3552

  scaffold78|si     683488 TCATCATGGTACCAAAGAGGGCTTTCAGGCAGAAAGCAATGTCACGTATC 683537
                                                                i  v         
  rnd-1_family-       3553 TCATCATGGTACCAAAGAGGGCTTTCAGGCAGAAAGCGATTTCACGTATC 3602

  scaffold78|si     683538 TGAAGAAGTCTTTTCATGATGGAATGAGGAAGACTGGGAAGGCTGATTCT 683587
                                          i                                  
  rnd-1_family-       3603 TGAAGAAGTCTTTTCGTGATGGAATGAGGAAGACTGGGAAGGCTGATTCT 3652

  scaffold78|si     683588 CTTCTTGACAAAAATTGCATGAAGTGCAAGAAACCCCTGCTTCCTATCCA 683637
                                      i                 v                    
  rnd-1_family-       3653 CTTCTTGACAAGAATTGCATGAAGTGCAACAAACCCCTGCTTCCTATCCA 3702

  scaffold78|si     683638 CGACGGCGGCAATGTTAACTGATGATAGACATGAAATGTCTGCTTCCTTT 683687
                              v      i   v i                   i             
  rnd-1_family-       3703 CGAGGGCGGCGATGGTGACTGATGATAGACATGAAACGTCTGCTTCCTTT 3752

  scaffold78|si     683688 CTGGGA-CTTTGTGATGGT-------GATTGATGTTGGCGTTTGGAACAT 683729
                            i v  -i    i      -------      i    i            
  rnd-1_family-       3753 CCGCGAGTTTTGCGATGGTGACTTACGATTGACGTTGACGTTTGGAACAT 3802

  scaffold78|si     683730 GTTTAATGACACTACGGTTTGAGTGGCCCATTGCCATGATGCATGGTCAC 683779
                               i            v                                
  rnd-1_family-       3803 GTTTGATGACACTACGGGTTGAGTGGCCCATTGCCATGATGCATGGTCAC 3852

  scaffold78|si     683780 CCTTTGGTTGATGCGGAGATTGCCATGGTGTGGTAGAGGAATCACAGTAG 683829
                                                                             
  rnd-1_family-       3853 CCTTTGGTTGATGCGGAGATTGCCATGGTGTGGTAGAGGAATCACAGTAG 3902

  scaffold78|si     683830 GTTTGAGTGGAGCTTTGGCGCGGAGTAGCAGAGCATTCTGTT----GGGG 683875
                                        ?   v      v    i          v ----    
  rnd-1_family-       3903 GTTTGAGTGGAGCNTTGCCGCGGACTAGCGGAGCATTCTGATGTGAGGGG 3952

  scaffold78|si     683876 CT 683877
                             
  rnd-1_family-       3953 CT 3954

Matrix = 20p43g.matrix
Kimura (with divCpGMod) = 2.63
Transitions / transversions = 1.65 (76/46)
Gap_init rate = 0.00 (7 / 3382), avg. gap size = 2.71 (19 / 7)


2981 4.11 0.27 0.82 scaffold78|size742230 683706 684073 (57827) rnd-1_family-475#Unknown 12 377 (0) m_b1011s001i98 186176

  scaffold78|si     683706 GATTGATGTTGGCGTTTGGAACATGTTTAATGACACTACGGTTTGAGTGG 683755
                                 i    i                i            v        
  rnd-1_family-         12 GATTGACGTTGACGTTTGGAACATGTTTGATGACACTACGGGTTGAGTGG 61

  scaffold78|si     683756 CCCATTGCCATGATGCATGGTCACCCTTTGGTTGATGCGGAGATTGCCAT 683805
                                                                             
  rnd-1_family-         62 CCCATTGCCATGATGCATGGTCACCCTTTGGTTGATGCGGAGATTGCCAT 111

  scaffold78|si     683806 GGTGTGGTAGAGGAATCACAGTAGGTTTGAGTGGAGCTTTGGCGCGGAGT 683855
                                                                ?   v      v 
  rnd-1_family-        112 GGTGTGGTAGAGGAATCACAGTAGGTTTGAGTGGAGCNTTGCCGCGGACT 161

  scaffold78|si     683856 AGCAGAGCATTCTGTTGGGGCTGAAATTTTTGCACGTGTGTCATTTTTGG 683905
                              i                          v         v         
  rnd-1_family-        162 AGCGGAGCATTCTGTTGGGGCTGAAATTTTGGCACGTGTGGCATTTTTGG 211

  scaffold78|si     683906 TGGGCTCGGGGTGGTGGGTGATGTGATGGGGCT-CTGTAGGCAGGTAGGT 683954
                                             i       -      -               i
  rnd-1_family-        212 TGGGCTCGGGGTGGTGGGCGATGTGA-GGGGCTACTGTAGGCAGGTAGGC 260

  scaffold78|si     683955 GTAGCATCATAAGTAAGCCTAAGCTAGCTTCCACCTGTAACCTATACCTA 684004
                                  v  ?                               --      
  rnd-1_family-        261 GTAGCATAATNAGTAAGCCTAAGCTAGCTTCCACCTGTAACC--TACCTA 308

  scaffold78|si     684005 CCTCCGGTAACCCACCGGTACACTCTTAGATCCCTCCCATATGTAGGAAT 684054
                                                                    i        
  rnd-1_family-        309 CCTCCGGTAACCCACCGGTACACTCTTAGATCCCTCCCATACGTAGGAAT 358

  scaffold78|si     684055 CTGTGTTTAGGCAAATCAA 684073
                             ? i   i          
  rnd-1_family-        359 CTNTATTTGGGCAAATCAA 377

Matrix = 20p43g.matrix
Kimura (with divCpGMod) = 2.96
Transitions / transversions = 1.50 (9/6)
Gap_init rate = 0.01 (4 / 367), avg. gap size = 1.00 (4 / 4)


3576 8.35 0.43 0.21 scaffold78|size742230 684074 684541 (57359) scaffold170|size558746_(dbseq-nr_246)_[277812,288266]#LTR/Gypsy 4163 4631 (5824) m_b1012s001i2 186177

  scaffold78|si     684074 GTAACTCTTGTGCGAAC--TCCGGTAACCCACCCGTACACTCCGGTAACC 684121
                                i  iv  i-   --       i   v  v   ii           
  scaffold170|s       4163 GTAACCCTCCTGT-AACGTTCCGGTAGCCCTCCGGTATGCTCCGGTAACC 4211

  scaffold78|si     684122 CTCCGGTACTCTCCAGTAACCTTCCCCTACACTTCCGGTTCTCCTCCCGT 684171
                                             i       v  vv         vi        
  scaffold170|s       4212 CTCCGGTACTCTCCAGTAGCCTTCCCGTAACCTTCCGGTTACCCTCCCGT 4261

  scaffold78|si     684172 ATACTTCCGCTTACCCTACTGTACACTTACGGTATGCCACCGGAAAACAT 684221
                            i       v       v ii       v              v      
  scaffold170|s       4262 ACACTTCCGGTTACCCTCCCATACACTTCCGGTATGCCACCGGTAAACAT 4311

  scaffold78|si     684222 TTTTTTAGCTACTAAGTAATGCATTTATAGCAACTAATTAGATTGATATC 684271
                                 i                v       v                 i
  scaffold170|s       4312 TTTTTTGGCTACTAAGTAATGCAGTTATAGCCACTAATTAGATTGATATT 4361

  scaffold78|si     684272 GAATCTAAGACTTACTGAGAAGTCTGTTTTCTTGTAAAAAAGTACCAATT 684321
                             v                            i                  
  scaffold170|s       4362 GATTCTAAGACTTACTGAGAAGTCTGTTTTCCTGTAAAAAAGTACCAATT 4411

  scaffold78|si     684322 CCTATCGTACGTAGAAATAAATCTGAAAGCTCCTTTTGGTCTCGAATTTC 684371
                                                             i        i      
  scaffold170|s       4412 CCTATCGTACGTAGAAATAAATCTGAAAGCTCCTCTTGGTCTCAAATTTC 4461

  scaffold78|si     684372 TGGTAACCTCCCGGTAGACTCCGGTAACCCTCCCGTACACTAGTTTACCG 684421
                           i                                                 
  scaffold170|s       4462 CGGTAACCTCCCGGTAGACTCCGGTAACCCTCCCGTACACTAGTTTACCG 4511

  scaffold78|si     684422 GAGGGTTACAGAAGTGTACCGGGAGGTTACCGGAAGATACCATTCCGGGG 684471
                                               v                             
  scaffold170|s       4512 GAGGGTTACAGAAGTGTACCCGGAGGTTACCGGAAGATACCATTCCGGGG 4561

  scaffold78|si     684472 GCTCCGGTAACCTCCCCGTACACTCGAGTGTATGCGGAGGATACTGGTGT 684521
                                           i               i v     v   i     
  scaffold170|s       4562 GCTCCGGTAACCTCCCTGTACACTCGAGTGTACGGGGAGGTTACCGGTGT 4611

  scaffold78|si     684522 TTTTTGTTTGCAGTGAGAAT 684541
                                           ii  
  scaffold170|s       4612 TTTTTGTTTGCAGTGAAGAT 4631

Matrix = 20p43g.matrix
Kimura (with divCpGMod) = 8.23
Transitions / transversions = 1.29 (22/17)
Gap_init rate = 0.00 (2 / 467), avg. gap size = 1.50 (3 / 2)


3096 11.53 1.27 2.75 scaffold78|size742230 684537 685089 (56811) rnd-1_family-16#Unknown 2273 2817 (739) m_b1012s001i3 186178

  scaffold78|si     684537 AGAATTCAAAACG-AAAGTTGTTATCAAATGTATTTGAGTGGTATCAAAT 684585
                                      v -      -                    i -      
  rnd-1_family-       2273 AGAATTCAAAAGGGAAAGTT-TTATCAAATGTATTTGAGTGAT-TCAAAT 2320

  scaffold78|si     684586 CTTTTT-GAGTCATTCAAATTTTTTATTCCATTGTGTGCCATAGATGCAA 684634
                                 -    v      --      v           --          
  rnd-1_family-       2321 CTTTTTTGAGTAATTCAA--TTTTTAATCCATTGTGTG--ATAGATGCAA 2366

  scaffold78|si     684635 TTGTTTCAACGGGATTATTTTGTAGCGGTGAAGATGAATGAA--ACATAT 684682
                                 v   v   ? i    v  vvi    v  vv  i   -- i    
  rnd-1_family-       2367 TTGTTTGAACTGGANTGTTTTCTACAAGTGACGAGTAACGAACCATATAT 2416

  scaffold78|si     684683 ACTATTAATATCATGTTTGAGTCACTATGTTTCATGTGTGCATACTTAAA 684732
                                        -                  i         i   -   
  rnd-1_family-       2417 ACTATTAATATCA-GTTTGAGTCACTATGTTTTATGTGTGCACACT-AAA 2464

  scaffold78|si     684733 AAATTGAATGTATTCCTGTAACCTCTGGTTTTGACTATTGACCATTTCAA 684782
                                          v                         vi   -   
  rnd-1_family-       2465 AAATTGAATGTATTCATGTAACCTCTGGTTTTGACTATTGAATATT-CAA 2513

  scaffold78|si     684783 GTAACAAAGTATACCACACATTTCCTTTTTAAATAGA-GGAATCTATTTT 684831
                            v      i               i   v      i -            
  rnd-1_family-       2514 GAAACAAAATATACCACACATTTCTTTTATAAATAAAAGGAATCTATTTT 2563

  scaffold78|si     684832 CTGATGGATTCACAACAGAAGGGCACCTAAAGCATATCAATATTTCTTTT 684881
                                                    i v   v   i    i         
  rnd-1_family-       2564 CTGATGGATTCACAACAGAAGGGCATCAAAATCATGTCAACATTTCTTTT 2613

  scaffold78|si     684882 -AAAATGAAGCAATTTATTTTCTGATGGAATAAAAACACCAATGCAAATG 684930
                           -        i    i i                ------i     vv   
  rnd-1_family-       2614 TAAAATGAAACAATCTGTTTTCTGATGGAATAA------TAATGCTCATG 2657

  scaffold78|si     684931 TTCCCAAAAATACTGAGAATTCCTCAGTGACTTTTATAGAATTCAAAACG 684980
                            vi  i        vvv v                     i       i 
  rnd-1_family-       2658 TGTCCGAAAATACTTCCATTTCCTCAGTGACTTTTATAGAGTTCAAAATG 2707

  scaffold78|si     684981 AAAGTTGTTATCAAATGTATTTGAGTGATA-CAAATCTTTTTGAATCATT 685029
                                vv          v           i-             i   v 
  rnd-1_family-       2708 AAAGTATTTATCAAATGAATTTGAGTGATGTCAAATCTTTTTGAGTCAGT 2757

  scaffold78|si     685030 CAAATTTTTTATTCCATTGTATGCTAGATGCAATTGTTTCAACTGGATTG 685079
                             v            i    i v ii i           ii i       
  rnd-1_family-       2758 CATATTTTTTATTCCGTTGTGTTCCGGGTGCAATTGTTTTGATTGGATTG 2807

  scaffold78|si     685080 TTTTGTAGAG 685089
                                     
  rnd-1_family-       2808 TTTTGTAGAG 2817

Matrix = 20p43g.matrix
Kimura (with divCpGMod) = 11.76
Transitions / transversions = 1.07 (32/30)
Gap_init rate = 0.04 (21 / 552), avg. gap size = 1.05 (22 / 21)

1796 14.99 5.60 2.60 scaffold78|size742230 684919 685329 (56571) rnd-1_family-16#Unknown 2224 2646 (910) m_b1012s001i4 186178

  scaffold78|si     684919 CCAATGCAAATGTTCCCAAAAATACTGAGAATTCCTCAGTGACTT--TTA 684966
                            i   v v   v  i                     i--      --  i
  rnd-1_family-       2224 CTAATTCTAATTTTTCCAAAAATACTGAGAATTCCTT--TGACTTTATTG 2271

  scaffold78|si     684967 TAGAATTCAAAA-CGAAAGTTGTTATCAAATGTATTTGAGTGATACAAAT 685015
                                       -v       -                      v     
  rnd-1_family-       2272 TAGAATTCAAAAGGGAAAGTT-TTATCAAATGTATTTGAGTGATTCAAAT 2320

  scaffold78|si     685016 C-TTTTTGAATCATTCAAATTTTTTATTCCATTGTATGCTAGATGCAATT 685064
                            -       i v      --      v        i  v           
  rnd-1_family-       2321 CTTTTTTGAGTAATTCAA--TTTTTAATCCATTGTGTGATAGATGCAATT 2368

  scaffold78|si     685065 GTTTCAACTGGATTGTTTTGTAGAGGTGAAGATGAATGAA--AGATATAC 685112
                               v       ?      v  v i    v  vv  i   -- v      
  rnd-1_family-       2369 GTTTGAACTGGANTGTTTTCTACAAGTGACGAGTAACGAACCATATATAC 2418

  scaffold78|si     685113 TATTAATATCATATTTGAGTCACAGTGTTTCATGTGTGCACACTTAAAAA 685162
                                      -i          vi     i            -      
  rnd-1_family-       2419 TATTAATATCA-GTTTGAGTCACTATGTTTTATGTGTGCACAC-TAAAAA 2466

  scaffold78|si     685163 ATTGACCTTTTTTGTATGTAACCTCTGGTTTTGACTATCGACTATATCAA 685212
                                viv v  --i                       i  v   -    
  rnd-1_family-       2467 ATTGAATGTATT--CATGTAACCTCTGGTTTTGACTATTGAATAT-TCAA 2513

  scaffold78|si     685213 GTAGCA-----------------CTTTCATAACTATAGGGAACCTATTTT 685245
                            v i  -----------------    i    v  v i    i       
  rnd-1_family-       2514 GAAACAAAATATACCACACATTTCTTTTATAAATAAAAGGAATCTATTTT 2563

  scaffold78|si     685246 ATGGTGTAATCAAATCAGAAGGGTACAAAAAACTTATCATTGTTTCATTT 685295
                           v  i  v v   v v        i iv    v v i   vii    -   
  rnd-1_family-       2564 CTGATGGATTCACAACAGAAGGGCATCAAAATCATGTCAACATTTC-TTT 2612

  scaffold78|si     685296 TAAAAATGAAGCAATCTATTTTCTGATGGAGTAA 685329
                            v        i      i            i   
  rnd-1_family-       2613 TTAAAATGAAACAATCTGTTTTCTGATGGAATAA 2646

Matrix = 20p43g.matrix
Kimura (with divCpGMod) = 16.53
Transitions / transversions = 0.82 (27/33)
Gap_init rate = 0.04 (16 / 410), avg. gap size = 2.12 (34 / 16)


3013 14.15 7.06 4.71 scaffold78|size742230 685071 685693 (56207) C rnd-1_family-44#Unknown (4) 2345 1709 m_b1012s001i5 186179

  scaffold78|si     685071 ACTGGATTGTTTTGTAGAGGTGAAGATGAATGAAAGATATACTATTAATA 685120
                            i                                vv   v          
C rnd-1_family-       2345 ATTGGATTGTTTTGTAGAGGTGAAGATGAATGAACCATAAACTATTAATA 2296

  scaffold78|si     685121 TCATATTTGAGTCACAGTGTTTCATGTGTGCACACTTAAAAAATTGACCT 685170
                               i -----------------     i  i   v  v  v     viv
C rnd-1_family-       2295 TCATGT-----------------ATGTGCGCGCACGTATAACATTGAATG 2263

  scaffold78|si     685171 TTTTTGTATGTAACCTCTGGTTTTGACTATCGACTATATCAAGTA----- 685215
                            v  i--        i           i  i      v       -----
C rnd-1_family-       2262 TATTC--ATGTAACCCCTGGTTTTGACCATTGACTATTTCAAGTAAGAAA 2215

  scaffold78|si     685216 -------GCACTTTCAT---AACTATAGGGAACCTATTTTATGGTGTAAT 685255
                           -------?      iv --- ivv v i    i       v  v  v v 
C rnd-1_family-       2214 ATATAGCNCACTTTTCTTTTAGAAAGAAGGAATCTATTTTCTGCTGGATT 2165

  scaffold78|si     685256 CAAATCAGAAGGGTACAAAAAACTTATCATTGTTTCATTTTAAAAATGAA 685305
                            iv v        i  v    v v i   v i    v        -    
C rnd-1_family-       2164 CGCAACAGAAGGGCACCAAAATCATGTCAATATTTCTTTTTAAAA-TGAA 2116

  scaffold78|si     685306 GCAATCTATTTTCTGATGGAGTAAAAGCAGAAGCCAGAAGCGCACTATTT 685355
                           i                   i     i       -------i  v   ? 
C rnd-1_family-       2115 ACAATCTATTTTCTGATGGAATAAAAACAGAAGC-------ACAATATNT 2073

  scaffold78|si     685356 TTGAAGCAATTACAATGGTCTCGACACATTGCCAAACATTCATAA-AAAT 685404
                            v        i        ivi    i   v          ?   -    
C rnd-1_family-       2072 TGGAAGCAATCACAATGGTTATGACATATTTCCAAACATTCNTAATAAAT 2023

  scaffold78|si     685405 TTCAACATTAATTCACAGCATCTATTTTCTAAATGAACCTGCTCCATATT 685454
                           i          v   v   iii                  i       i 
C rnd-1_family-       2022 CTCAACATTAAATCAGAGCGCTTATTTTCTAAATGAACCTACTCCATACT 1973

  scaffold78|si     685455 CTAAACCAATGAACTGCTGAATATTATTCTTAGGTATGC--ACAAACATC 685502
                             i   i     v                          --         
C rnd-1_family-       1972 CTGAACTAATGATCTGCTGAATATTATTCTTAGGTATGCAAACAAACATC 1923

  scaffold78|si     685503 TG-------------------------ATTTAAACGTATTGCTTTGGGCA 685527
                             -------------------------         v  v      ii  
C rnd-1_family-       1922 TGATTTAAAAGGATAGCTTTGAACAAAATTTAAACGGATAGCTTTGAACA 1873

  scaffold78|si     685528 CACCATTTCTGTTGCAGAACTCAAATTTACTCATCTAGTAGATAGCCATA 685577
                           v                         vi  i    i              
C rnd-1_family-       1872 AACCATTTCTGTTGCAGAACTCAAATGCACCCATCCAGTAGATAGCCATA 1823

  scaffold78|si     685578 GAATATTCAGTTGTTGTGTGAGTCCCCCTTGCACAACTTTATAAAAAATT 685627
                                  iv            i         i    i      i      
C rnd-1_family-       1822 GAATATTTTGTTGTTGTGTGAATCCCCCTTGTACAATTTTATAGAAAATT 1773

  scaffold78|si     685628 CCATTTCTGCCAACAATTGC-TCACTCATGACCAACAGTACATGCCTCCT 685676
                                    i  v v     -                       ---   
C rnd-1_family-       1772 CCATTTCTGTCATCCATTGCGTCACTCATGACCAACAGTACATG---CCT 1726

  scaffold78|si     685677 TTGAATCCATGGCCCAG 685693
                                i           
C rnd-1_family-       1725 TTGAACCCATGGCCCAG 1709

Matrix = 20p43g.matrix
Kimura (with divCpGMod) = 15.11
Transitions / transversions = 1.15 (45/39)
Gap_init rate = 0.06 (37 / 622), avg. gap size = 2.00 (74 / 37)


310 23.94 1.68 5.22 scaffold78|size742230 685676 685794 (56106) C rnd-1_family-44#Unknown (1278) 1071 957 m_b1012s001i6 186180

  scaffold78|si     685676 TTTGAATCCATGGCCCAGAGCATACAATTAGGAAT-ACAGAACTCAATTG 685724
                              i iiv   i  i       v  v   vvv   -i             
C rnd-1_family-       1071 TTTAAGCACATAGCTCAGAGCAAACCATTTTCAATTGCAGAACTCAATTG 1022

  scaffold78|si     685725 CTCAAGAGGGAGTAGAAAGCCACTGAATATTTGATTGCTGTGTGATTTCC 685774
                              -vv vvv      v     v-   v    i    i       v i  
C rnd-1_family-       1021 CTC-CCATCCAGTAGATAGCCAA-GAAAATTTAATTGTTGTGTGAGTCCC 974

  scaffold78|si     685775 CCTGGTTTG-TTGTTTATGTG 685794
                           ----i    - i      v  
C rnd-1_family-        973 ----ATTTGCTCGTTTATCTG 957

Matrix = 20p43g.matrix
Kimura (with divCpGMod) = 27.63
Transitions / transversions = 0.69 (11/16)
Gap_init rate = 0.07 (8 / 118), avg. gap size = 1.00 (8 / 8)


2008 19.16 1.31 0.26 scaffold78|size742230 685795 686176 (55724) C rnd-1_family-45#Unknown (55) 803 418 m_b1012s001i8 186181

  scaffold78|si     685795 TAATTGAAAAAATGGTGAGTGAAAAAACTGCATCATCATCAAAATGTGAT 685844
                                               i         i v           iv    
C rnd-1_family-        803 TAATTGAAAAAATGGTGAGTAAAAAAACTGTAACATCATCAAAACTTGAT 754

  scaffold78|si     685845 GTTTTCTCACCATTCTTTTTATGTTCCTGCTATGTTTGAACTGACGCGAG 685894
                                      i        ii?  v i   v  i v?  ivi       
C rnd-1_family-        753 GTTTTCTCACCGTTCTTTTTGCNTTGCCGCTCTGCTGNAATGAACGCGAG 704

  scaffold78|si     685895 CAGGCGGCGGCAACAGCAGCACAAGAAATGGCCTCTGGGCTTCAATACCA 685944
                            i  i   i        i vi   i i i  i  v           i   
C rnd-1_family-        703 CGGGTGGCAGCAACAGCGGAGCAAAAGACGGTCTGTGGGCTTCAATGCCA 654

  scaffold78|si     685945 CAGATCACGTGTAAGAAATAAAAACGGCAATTTGATT--AAAAATGGTGT 685992
                                 i  i   v   v     i?i  i    i   --          v
C rnd-1_family-        653 CAGATCGCGCGTACGAATTAAAAGNAGCGATTTAATTGAAAAAATGGTGA 604

  scaffold78|si     685993 GTTAAAAAA-TATAAAATCATC-AAACATGACGTTTTCTTATCGTTCATT 686040
                             v      - i   v      -    v?  i       i i     v  
C rnd-1_family-        603 GTAAAAAAACTGTAACATCATCAAAACTNGATGTTTTCTCACCGTTCTTT 554

  scaffold78|si     686041 TTGCTTTGCTGCTCTGTTTGAATGAACACAAGCAGGTGGCGGCAACAGCG 686090
                                    i      i v?       i i   i      i         
C rnd-1_family-        553 TTGCTTTGCCGCTCTGCTGNAATGAACGCGAGCGGGTGGCAGCAACAGCG 504

  scaffold78|si     686091 GGTCAAAAAACGGTATGTGGACTACAATACCACAGATTGCACATAAGAAA 686140
                            iv     i     v     i  v  i i    i   i  i i  v i v
C rnd-1_family-        503 GAGCAAAAGACGGTCTGTGGGCTTCAGTGCCACGGATCGCGCGTACGGAT 454

  scaffold78|si     686141 TGAAAA-CAGCAATTTAATGTAAAAAAATGGAAAGTA 686176
                           iv    -?           - i     i   vi    
C rnd-1_family-        453 CCAAAAGNAGCAATTTAAT-TGAAAAAGTGGTGAGTA 418

Matrix = 20p43g.matrix
Kimura (with divCpGMod) = 17.74
Transitions / transversions = 2.17 (50/23)
Gap_init rate = 0.01 (5 / 381), avg. gap size = 1.20 (6 / 5)

2021 16.57 1.18 0.00 scaffold78|size742230 685795 686132 (55768) C rnd-1_family-98#Unknown (133) 342 1 m_b1012s001i7 186181

  scaffold78|si     685795 TAATTGAAAAAATGGTGAGTGAAAAAACTGCATCATCATCAAAATGTGAT 685844
                                               i         i v           i?    
C rnd-1_family-        342 TAATTGAAAAAATGGTGAGTAAAAAAACTGTAACATCATCAAAACNTGAT 293

  scaffold78|si     685845 GTTTTCTCACCATTCTTTTTATGTTCCTGCTATGTTTGAACTGACGCGAG 685894
                           ?          i        iiv  v i   v  i v?  ivi       
C rnd-1_family-        292 NTTTTCTCACCGTTCTTTTTGCTTTGCCGCTCTGCTGNAATGAACGCGAG 243

  scaffold78|si     685895 CAGGCGGCGGCAACAGCAGCACAAGAAATGGCCTCTGGGCTTCAATACCA 685944
                            i  i         i  i ?i   i i i  i  v               
C rnd-1_family-        242 CGGGTGGCGGCAACGGCGGNGCAAAAGACGGTCTGTGGGCTTCAATACCA 193

  scaffold78|si     685945 CAGATCACGTGTAAGAAATAAAAACGGCAATTTGATT--AAAAATGGTGT 685992
                                 i  i   ?   v     i i       i   --          v
C rnd-1_family-        192 CAGATCGCGCGTANGAATTAAAAGCAGCAATTTAATTGAAAAAATGGTGA 143

  scaffold78|si     685993 GTTAAAAAA-TATAAAATCATC-AAACATGACGTTTTCTTATCGTTCATT 686040
                             v   i  - i   v      -    v   i       i i     v  
C rnd-1_family-        142 GTAAAAGAACTGTAACATCATCAAAACTTGATGTTTTCTCACCGTTCTTT 93

  scaffold78|si     686041 TTGCTTTGCTGCTCTGTTTGAATGAACACAAGCAGGTGGCGGCAACAGCG 686090
                                    i      i v        i i   i                
C rnd-1_family-         92 TTGCTTTGCCGCTCTGCTGGAATGAACGCGAGCGGGTGGCGGCAACAGCG 43

  scaffold78|si     686091 GGTCAAAAAACGGTATGTGGACTACAATACCACAGATTGCAC 686132
                            iv     i     v     i  v             i  i 
C rnd-1_family-         42 GAGCAAAAGACGGTCTGTGGGCTTCAATACCACAGATCGCGC 1

Matrix = 20p43g.matrix
Kimura (with divCpGMod) = 14.45
Transitions / transversions = 2.29 (39/17)
Gap_init rate = 0.01 (3 / 337), avg. gap size = 1.33 (4 / 3)

2722 16.88 1.49 0.42 scaffold78|size742230 685844 686313 (55587) C rnd-1_family-98#Unknown (0) 475 1 m_b1012s001i9 186181

  scaffold78|si     685844 TGTTTTCTCACCATTCTTTTTATGTTCCTGCTATGTTTGAACTGA-CGCG 685892
                                       i        ii i v i   v  i -   v   -    
C rnd-1_family-        475 TGTTTTCTCACCGTTCTTTTTGCGCTGCCGCTCTGCT-GAAATGAACGCG 427

  scaffold78|si     685893 AGCAGGCGGCGGCAACAGCAGCACAAGAAATGGCCTCTGGGCTTCAATAC 685942
                              i  i         i  i  i   i i i  i  v             
C rnd-1_family-        426 AGCGGGTGGCGGCAACGGCGGCGCAAAAGACGGTCTGTGGGCTTCAATAC 377

  scaffold78|si     685943 CACAGATCACGTGTAAGAAATAAAAACGGCAATTTGATT--AAAAATGGT 685990
                                   i  i       v     i i       i   --         
C rnd-1_family-        376 CACAGATCGCGCGTAAGAATTAAAAGCAGCAATTTAATTGAAAAAATGGT 327

  scaffold78|si     685991 GTGTTAAAAAA-TATAAAATCATCAAA-CATGACGTTTTCTTATCGTTCA 686038
                            v  v      - i   v         - ?   i?      i i     v
C rnd-1_family-        326 GAGTAAAAAAACTGTAACATCATCAAAACNTGATNTTTTCTCACCGTTCT 277

  scaffold78|si     686039 TTTTGCTTTGCTGCTCTGTTTGAATGAACACAAGCAGGTGGCGGCAACAG 686088
                                      i      i v?       i i   i            i 
C rnd-1_family-        276 TTTTGCTTTGCCGCTCTGCTGNAATGAACGCGAGCGGGTGGCGGCAACGG 227

  scaffold78|si     686089 CGGGTCAAAAAACGGTATGTGGACTACAATACCACAGATTGCACATAAGA 686138
                              ?v     i     v     i  v             i  i i  ?  
C rnd-1_family-        226 CGGNGCAAAAGACGGTCTGTGGGCTTCAATACCACAGATCGCGCGTANGA 177

  scaffold78|si     686139 AATGAAAACAGCAATTTAATGTAAAAAAATGGAAAGTAAAA-AACTGTAA 686187
                            v i   i            - i         vi       -        
C rnd-1_family-        176 ATTAAAAGCAGCAATTTAAT-TGAAAAAATGGTGAGTAAAAGAACTGTAA 128

  scaffold78|si     686188 CATCATCAAAACGTGACGTTTTTTCATCCTTCTTTTTGCTTTGCTGCTCT 686237
                                       v   i     i   i v               i     
C rnd-1_family-        127 CATCATCAAAACTTGATGTTTTCTCACCGTTCTTTTTGCTTTGCCGCTCT 78

  scaffold78|si     686238 GTCGAAATGAACTCGAGCAAGTGGTGGCAACAGCGTGGCAAAA-ATGGGC 686286
                            ii i       v     ii    i          vi      - i  v 
C rnd-1_family-         77 GCTGGAATGAACGCGAGCGGGTGGCGGCAACAGCGGAGCAAAAGACGGTC 28

  scaffold78|si     686287 TGTGGGTGTCAATACAATGCATCATGC 686313
                                 iv       v iiv   ii  
C rnd-1_family-         27 TGTGGGCTTCAATACCACAGATCGCGC 1

Matrix = 20p43g.matrix
Kimura (with divCpGMod) = 13.67
Transitions / transversions = 2.43 (56/23)
Gap_init rate = 0.02 (8 / 469), avg. gap size = 1.12 (9 / 8)

2564 17.36 2.60 0.21 scaffold78|size742230 686023 686484 (55416) C rnd-1_family-98#Unknown (1) 474 2 m_b1012s001i10 186181

  scaffold78|si     686023 GTTTTCTTATCGTTCATTTTGCTTTGCTGCTCTGTTTGAATGAACACAAG 686072
                                  i i     v      vi   i      i vi       i i  
C rnd-1_family-        474 GTTTTCTCACCGTTCTTTTTGCGCTGCCGCTCTGCTGAAATGAACGCGAG 425

  scaffold78|si     686073 CAGGTGGCGGCAACAGCGGGTCAAAAAACGGTATGTGGACTACAATACCA 686122
                            i            i    vv     i     v     i  v        
C rnd-1_family-        424 CGGGTGGCGGCAACGGCGGCGCAAAAGACGGTCTGTGGGCTTCAATACCA 375

  scaffold78|si     686123 CAGATTGCACATAAGAAATGAAAACAGCAATTTAATGTAAAAAAATGGAA 686172
                                i  i i      v i   i            - i         vi
C rnd-1_family-        374 CAGATCGCGCGTAAGAATTAAAAGCAGCAATTTAAT-TGAAAAAATGGTG 326

  scaffold78|si     686173 AGTAAAAAA-CTGTAACATCATCAAAACGTGACGTTTTTTCATCCTTCTT 686221
                                    -                  ?   i?    i   i v     
C rnd-1_family-        325 AGTAAAAAAACTGTAACATCATCAAAACNTGATNTTTTCTCACCGTTCTT 276

  scaffold78|si     686222 TTTGCTTTGCTGCTCTGTCGAAATGAACTCGAGCAAGTGGTGGCAACAGC 686271
                                     i      ii ?       v     ii    i      i  
C rnd-1_family-        275 TTTGCTTTGCCGCTCTGCTGNAATGAACGCGAGCGGGTGGCGGCAACGGC 226

  scaffold78|si     686272 GTGGCAAAA-ATGGGCTGTGGGTGTCAATACAATGCATCATGCGCACAAC 686320
                            v?      - i  v       iv       v iiv   ii   i ?i v
C rnd-1_family-        225 GGNGCAAAAGACGGTCTGTGGGCTTCAATACCACAGATCGCGCGTANGAA 176

  scaffold78|si     686321 ATGAAAACAGCAATTTGATTGAAAAATTGGTAAGTAAA--AACTGTAACA 686368
                           v i   i         i         v    i      --          
C rnd-1_family-        175 TTAAAAGCAGCAATTTAATTGAAAAAATGGTGAGTAAAAGAACTGTAACA 126

  scaffold78|si     686369 TCATCAAAACATGATGGTTTCTCACGGT--TTTGGGTGTTGCTGCTCTGT 686416
                                     v     v        v  --   vv iv    i      i
C rnd-1_family-        125 TCATCAAAACTTGATGTTTTCTCACCGTTCTTTTTGCTTTGCCGCTCTGC 76

  scaffold78|si     686417 TATATGGAACACAAG-GG-----GGCAACAGCGGGTCAAAAAGCGGTCTG 686460
                            iv vv    i i  -  -----           iv     ii       
C rnd-1_family-         75 TGGAATGAACGCGAGCGGGTGGCGGCAACAGCGGAGCAAAAGACGGTCTG 26

  scaffold78|si     686461 TGGGCTTCAATACCAAAGATCGCG 686484
                                          v        
C rnd-1_family-         25 TGGGCTTCAATACCACAGATCGCG 2

Matrix = 20p43g.matrix
Kimura (with divCpGMod) = 15.57
Transitions / transversions = 1.67 (50/30)
Gap_init rate = 0.02 (7 / 461), avg. gap size = 1.86 (13 / 7)

1731 21.58 4.04 0.92 scaffold78|size742230 686205 686625 (55275) C rnd-1_family-98#Unknown (1) 474 41 m_b1012s001i11 186181

  scaffold78|si     686205 GTTTTTTCATCCTTCTTTTTGCTTTGCTGCTCTGTCGAAATGAACTCGAG 686254
                                i   i v          vi   i      ii         v    
C rnd-1_family-        474 GTTTTCTCACCGTTCTTTTTGCGCTGCCGCTCTGCTGAAATGAACGCGAG 425

  scaffold78|si     686255 CAAGTGGTGGCAACAGCGTGGCAAAA-ATGGGCTGTGGGTGTCAATACAA 686303
                            ii    i      i   vv      - i  v       iv       v 
C rnd-1_family-        424 CGGGTGGCGGCAACGGCGGCGCAAAAGACGGTCTGTGGGCTTCAATACCA 375

  scaffold78|si     686304 TGCATCATGCGCACAACATGAAAACAGCAATTTGATTGAAAAATTGGTAA 686353
                           iiv   ii   i vi vv i   i         i         v    i 
C rnd-1_family-        374 CAGATCGCGCGTAAGAATTAAAAGCAGCAATTTAATTGAAAAAATGGTGA 325

  scaffold78|si     686354 GTAAAAA--CTGTAACATCATCAAAACATGATGGTTTCTCACGGTTTTGG 686401
                                  --                  ?    ?v        v   i vv
C rnd-1_family-        324 GTAAAAAAACTGTAACATCATCAAAACNTGATNTTTTCTCACCGTTCTTT 275

  scaffold78|si     686402 GTG--TTGCTGCTCTGTTATATGGAACACAAG-----GG-GGCAACAGCG 686443
                           v  --    i      i i? vv    i i  -----  -      i   
C rnd-1_family-        274 TTGCTTTGCCGCTCTGCTGNAATGAACGCGAGCGGGTGGCGGCAACGGCG 225

  scaffold78|si     686444 GGTCAAAAAGCGGTCTGTGGGCTTCAATACCAAAGATCGCGAGTAAGATA 686493
                            ?v     ii                      v        v   ?  vv
C rnd-1_family-        224 GNGCAAAAGACGGTCTGTGGGCTTCAATACCACAGATCGCGCGTANGAAT 175

  scaffold78|si     686494 TGAAAATACCAATTTATTTG-AAAAACGGTGAGTGAAA-ATCTGTCAAAA 686541
                            i   ii v       v   -     i       i   - v    v v v
C rnd-1_family-        174 TAAAAGCAGCAATTTAATTGAAAAAATGGTGAGTAAAAGAACTGTAACAT 125

  scaffold78|si     686542 GATCAATTCTCAAAAAAATCTCACCGTTCTTTTTGCAGCGCCACTTGGTA 686591
                           v     vv  ii vivvv                  vvi   i  i-- i
C rnd-1_family-        124 CATCAAAACTTGATGTTTTCTCACCGTTCTTTTTGCTTTGCCGCTC--TG 77

  scaffold78|si     686592 TTGAGAGATGAA----AGTGATTGGTGGCAGCAGCAGA 686625
                           i  -  -     ----  i iv   i    i    i  
C rnd-1_family-         76 CTG-GA-ATGAACGCGAGCGGGTGGCGGCAACAGCGGA 41

Matrix = 20p43g.matrix
Kimura (with divCpGMod) = 21.41
Transitions / transversions = 1.20 (49/41)
Gap_init rate = 0.03 (12 / 420), avg. gap size = 1.75 (21 / 12)

764 21.26 6.62 6.62 scaffold78|size742230 686383 686654 (55246) C rnd-1_family-98#Unknown (0) 475 204 m_b1012s001i12 186181

  scaffold78|si     686383 TGGTTTCTCACGGTT--TTGGGTGTTGCTGCTCTGTTATATGGAACACAA 686430
                             v        v   --  vv i i   i      i iv vv    i i 
C rnd-1_family-        475 TGTTTTCTCACCGTTCTTTTTGCGCTGCCGCTCTGCTGAAATGAACGCGA 426

  scaffold78|si     686431 G-----GG-GGCAACAGCGGGTCAAAAAGCGGTCTGTGGGCTTCAATACC 686474
                            -----  -      i    vv     ii                     
C rnd-1_family-        425 GCGGGTGGCGGCAACGGCGGCGCAAAAGACGGTCTGTGGGCTTCAATACC 376

  scaffold78|si     686475 AAAGATCGCGAGTAAGATATGAAAATACCAATTTATTTG-AAAAACGGTG 686523
                            v        v      vv i   ii v       v   -     i    
C rnd-1_family-        375 ACAGATCGCGCGTAAGAATTAAAAGCAGCAATTTAATTGAAAAAATGGTG 326

  scaffold78|si     686524 AGT-GAAAATCTGTCAAAAGATCAATTCTCAAAAAA--A-----TCTCAC 686565
                              -i    v    ---  v    ----      v?-- -----      
C rnd-1_family-        325 AGTAAAAAAACTGT---AACATCA----TCAAAACNTGATNTTTTCTCAC 283

  scaffold78|si     686566 CGTTCTTTTTGCAGCGCCACTTGGTATTGAGAGATGAAAGTGA-TTGGTG 686614
                                       vvi   i  i-- ii -- ?i     v i  -iv    
C rnd-1_family-        282 CGTTCTTTTTGCTTTGCCGCTC--TGCT--GNAATGAACGCGAGCGGGTG 237

  scaffold78|si     686615 GCAGCAGCAGAATCTGGCAGGGTGACATCCTGTCTGTGGG 686654
                             i   i -------   i ? ii v vv v         
C rnd-1_family-        236 GCGGCAAC-------GGCGGNGCAAAAGACGGTCTGTGGG 204

Matrix = 20p43g.matrix
Kimura (with divCpGMod) = 20.52
Transitions / transversions = 1.08 (28/26)
Gap_init rate = 0.10 (26 / 271), avg. gap size = 1.38 (36 / 26)


3050 13.81 7.39 1.25 scaffold78|size742230 686738 687265 (54635) genome_4_7165#DNA 1 560 (120) m_b1012s001i13 186182

  scaffold78|si     686738 GGCTGTGATTTTGGTGGCCGATTTGCAAATGTCAAATCT---------CT 686778
                                        v                    v    ---------  
  genome_4_7165          1 GGCTGTGATTTTGTTGGCCGATTTGCAAATGTCATATCTATGTCATGTCT 50

  scaffold78|si     686779 --TTCTAGCAAATAAATTTATTTGTCAGAAATTTATGGAACATTATGACT 686826
                           --       i   vv       i  vvi       i v v  v  i  i 
  genome_4_7165         51 ATTTCTAGCGAATTTATTTATTCGTGTAAAATTTACGTATCAGTACGATT 100

  scaffold78|si     686827 TTGTTGTTCACACAGATTGCAAATCAACGAATCTACAAATCACAAACCAT 686876
                                    i i i                    v i    i       i
  genome_4_7165        101 TTGTTGTTCGCGCGGATTGCAAATCAACGAATCTCCGAATCGCAAACCAC 150

  scaffold78|si     686877 TTTTTCGTGTCCATTACTTTTCCAACCCAACAGTCCCACCGCAACCACGA 686926
                              i          i    viv ii   v i    i           i  
  genome_4_7165        151 TTTCTCGTGTCCATCACTTACACGGCCCCATAGTCTCACCGCAACCATGA 200

  scaffold78|si     686927 GATTTGTCGCAATCAAACTCTTTGTGGAAACTGCTTTCCCCTCTCCCTTT 686976
                               i                 i  i              v      i  
  genome_4_7165        201 GATTCGTCGCAATCAAACTCTTCGTAGAAACTGCTTTCCCGTCTCCCCTT 250

  scaffold78|si     686977 TTC-----GTACCAGAGGATCATCAACAGTCAGAGAATTCCGCCATTACA 687021
                              -----   v     i        v  i i        i i v     
  genome_4_7165        251 TTCTTATTGTAGCAGAGAATCATCAAAAGCCGGAGAATTCTGTCTTTACA 300

  scaffold78|si     687022 C----------------------GACATAATTGACATCCATGGTGACGTT 687049
                           i----------------------  v  v        i        i   
  genome_4_7165        301 TCTGCAGTGTAGTCGTGAACGGAGAAATCATTGACATTCATGGTGATGTT 350

  scaffold78|si     687050 ATTTGTCCGCATGATTTAATGATGTGTTTTGCTGTGGTAAAGTAGACAGG 687099
                                  v         v            vv    -----    i i  
  genome_4_7165        351 ATTTGTCGGCATGATTTCATGATGTGTTTTTGTGTG-----GTAGGCGGG 395

  scaffold78|si     687100 AAGATCAAGTAGAAGATCATAAGTTTTATTCCACGTGGAGGCTTGTGAAC 687149
                               ivi       i v     --                          
  genome_4_7165        396 AAGACGGAGTAGAAAAGCATAA--TTTATTCCACGTGGAGGCTTGTGAAC 443

  scaffold78|si     687150 GATTTGAACATAGATTTGCAAATGGGAAGATTTGATTTGGGAGTTGCAGA 687199
                                   v                ii       v   v   v       
  genome_4_7165        444 GATTTGAAAATAGATTTGCAAATGGAGAGATTTGCTTTCGGACTTGCAGA 493

  scaffold78|si     687200 TCTACCCCCCGATTTGTAGATTTGAATCTTTGCAAATTGATTTGCAAATC 687249
                                                 i     v        i            
  genome_4_7165        494 TCTACCCCCCGATTTGTAGATTCGAATCGTTGCAAATCGATTTGCAAATC 543

  scaffold78|si     687250 GTTTT-GCAATTTTTTA 687265
                                -  i        
  genome_4_7165        544 GTTTTCGCGATTTTTTA 560

Matrix = 20p43g.matrix
Kimura (with divCpGMod) = 11.58
Transitions / transversions = 1.40 (42/30)
Gap_init rate = 0.02 (12 / 527), avg. gap size = 3.83 (46 / 12)


809 13.50 0.00 0.79 scaffold78|size742230 687272 687398 (54502) C genome_4_7165#DNA (0) 680 555 m_b1012s001i14 186183

  scaffold78|si     687272 GGCCGTGATTTTGTCGGCTGATTTGCAACTGTCACCTCATATTGATGATC 687321
                              i          i   i        iv     vv    vvv  i    
C genome_4_7165        680 GGCTGTGATTTTGTTGGCCGATTTGCAGATGTCAAATCATTAGGACGATC 631

  scaffold78|si     687322 ACTGAAAAAAATTAATGGCCAATTTGCATGAAGAATGTTGATTTTGTTCT 687371
                           i  -              iii       i                     
C genome_4_7165        630 GCT-AAAAAAATTAATGGTTGATTTGCACGAAGAATGTTGATTTTGTTCT 582

  scaffold78|si     687372 TATGAATCGTTCATTTGCAAATAAAAA 687398
                             i                        
C genome_4_7165        581 TACGAATCGTTCATTTGCAAATAAAAA 555

Matrix = 20p43g.matrix
Kimura (with divCpGMod) = 10.67
Transitions / transversions = 1.83 (11/6)
Gap_init rate = 0.01 (1 / 126), avg. gap size = 1.00 (1 / 1)


430 22.62 0.85 2.59 scaffold78|size742230 687394 687511 (54389) C rnd-1_family-343#Unknown (17) 209 94 m_b1012s001i15 186184

  scaffold78|si     687394 AAAAATCAGTTGAGGACTTTGAGACAAATTAACATGTACCCCTGTAAACC 687443
                                --  ?i              i        i   v   i     i 
C rnd-1_family-        209 AAAAA--AGNCGAGGACTTTGAGACGAATTAACACGTAGCCCCGTAAATC 162

  scaffold78|si     687444 ACAATTGATAGCATTAATCGGAGTAGAAGTACTTAAATAATTAGTATGGA 687493
                            i i-vi   iii v  v           iv        v   vv i v 
C rnd-1_family-        161 ATAG-AAATAATGTAAAACGGAGTAGAAGCTCTTAAATATTTATGACGTA 113

  scaffold78|si     687494 -ATACCCAAACACTGCTCA 687511
                           -i     vi i?       
C rnd-1_family-        112 GGTACCCCGATNCTGCTCA 94

Matrix = 20p43g.matrix
Kimura (with divCpGMod) = 21.03
Transitions / transversions = 1.60 (16/10)
Gap_init rate = 0.03 (4 / 117), avg. gap size = 1.00 (4 / 4)


573 31.92 8.11 3.14 scaffold78|size742230 687491 687946 (53954) scaffold63|size1124630_(dbseq-nr_381)_[616819,628943]#LTR/Gypsy 1491 1968 (10157) m_b1012s001i16 186185

  scaffold78|si     687491 GGAATACCCAAACACTGCTCA---ATGCACATTTCTTCCCCCACCGTCCT 687537
                            i       vv v     v  ---  -  vv   i  v    i i   v-
  scaffold63|si       1491 GAAATACCCCCAGACTGCACACAGAT-CAATTTTTTTACCCCGCTGTCA- 1538

  scaffold78|si     687538 CATCCATCCCGCACATGCTCTCGCATTATGTGTATTTGCATATCAC---- 687583
                               v     i vv vi vv  v      viv v      ii v i----
  scaffold63|si       1539 CATCAATCCCACCAAGACAATCTCATTATTCTTTTTTGCACGTGATATAT 1588

  scaffold78|si     687584 -TGACACAATGAAAATACACAGCGACCATTGTTGTTTCGACTCAATTCTC 687632
                           - iv   v   v i  v v iv  v   v v i  i  iv   i- v   
  scaffold63|si       1589 ATATCACCATGTAGATTCCCGCCGCCCAATCTCGTCTCATCTCG-TGCTC 1637

  scaffold78|si     687633 CCTCCACACCCATCACCGCGACCCCCCCCCTCCTCGTCGATTGACA-AAA 687681
                                         i  i -- vi         v i  i  i  i -iii
  scaffold63|si       1638 CCTCCACACCCATCGCCAC--CATCCCCCCTCCACATCAATCGATAGGGG 1685

  scaffold78|si     687682 ACATCTTGCCTGACCGTTCA--TTGC-----ACCAAAATTCATAATTCAT 687724
                             v  v vi     v   ii--i   -----i  ----  v -   i  i
  scaffold63|si       1686 ACTTCATTTCTGACGGTTTGACCTGCTGGTTGCC----TTGA-AATCCAC 1730

  scaffold78|si     687725 TGGAGATCATGGT-----GAAAAAATAGTAAG-----TGT------TGTT 687758
                           iv   iiiii  i-----i      i      -----   ------    
  scaffold63|si       1731 CTGAGGCTGCGGCTAATAAAAAAAACAGTAAGCACACTGTTCATCATGTT 1780

  scaffold78|si     687759 AATTTGCTTTGTTGGATGGTAGCTTTCAC-GAACTGATTTGTATTGTAAC 687807
                           ii    i v    vvi v iv ii v   - i  i iv   i i v ivv
  scaffold63|si       1781 GGTTTGTTGTGTTTTGTTGCTGTCTGCACTGGACCGGATTGCACTTTGTG 1830

  scaffold78|si     687808 TTTTGAA-GAAAAAATAATCAGATCCCCGTCCTCTGGGCTTGGCAACTTC 687856
                                  - v v  ii  i     i v       v   i     i  i  
  scaffold63|si       1831 TTTTGAATGTACAAGCAACCAGATTCGCGTCCTCGGGGTTTGGCGACCTC 1880

  scaffold78|si     687857 ATAGGCATTTGGGAATGCTA-TACTCACTGTCAATTATTTTGATCT-TCG 687904
                           ii       i    i  ii -i   ii i     vviv    i iv- i 
  scaffold63|si       1881 GCAGGCATTCGGGAGTGTCACCACTTGCCGTCAAAGGATTTGGTTGATTG 1930

  scaffold78|si     687905 CTGACTCCAGTTGAAACCGATC-TTGTTGAATTGTTATTTGTT 687946
                           i   i  v---    vv     -  v    -- i v       
  scaffold63|si       1931 TTGATTCA---TGAATGCGATCATTTTTGA--TATGATTTGTT 1968

Matrix = 20p43g.matrix
Kimura (with divCpGMod) = 37.77
Transitions / transversions = 1.31 (80/61)
Gap_init rate = 0.06 (29 / 455), avg. gap size = 1.79 (52 / 29)


459 16.48 1.09 1.09 scaffold78|size742230 688094 688185 (53715) C rnd-1_family-817#Unknown (0) 661 570 m_b1012s001i17 186186

  scaffold78|si     688094 AGTGTTAATTGGTATTTGCTTTGTCAAGGGAAGAAATTGTGTTGTGTCTG 688143
                            i    v      v    i  ivi i              i v       
C rnd-1_family-        661 AATGTTTATTGGTTTTTGTTTCTCCGAGGGAAGAAATTGTATGGTGTCTG 612

  scaffold78|si     688144 ACTTTGATGT-CGGCATTGTTGTGTCTTGCAAAATTCCTGTTG 688185
                               i  i  - i i-                   i       
C rnd-1_family-        611 ACTTCGACGTACAGT-TTGTTGTGTCTTGCAAAATCCCTGTTG 570

Matrix = 20p43g.matrix
Kimura (with divCpGMod) = 15.13
Transitions / transversions = 2.75 (11/4)
Gap_init rate = 0.02 (2 / 91), avg. gap size = 1.00 (2 / 2)


12134 15.02 0.64 1.13 scaffold78|size742230 688181 690221 (51679) scaffold135|size786999_(dbseq-nr_45)_[563065,569235]#LTR/Copia 1 2031 (4140) m_b1012s001i18 186187

  scaffold78|si     688181 TGTTGGAACTCTGCCTAATGGGTACACACGTACATCCCCTTTACTGCGGA 688230
                                       i  i          i   vi            i     
  scaffold135|s          1 TGTTGGAACTCTACCCAATGGGTACATACGAGCATCCCCTTTACCGCGGA 50

  scaffold78|si     688231 TCCCTAGTACCAAATGCAGAGCCCCACTAGGCAGACAGCTCCCGAGACTG 688280
                                          i      i     i i         v   i     
  scaffold135|s         51 TCCCTAGTACCAAATACAGAGCTCCACTGGACAGACAGCTGCCGGGACTG 100

  scaffold78|si     688281 CGTCACAGCCAGCAATACATTGCTGCACCCATCTGTGTTAGAGCAGCATC 688330
                            v     i   v    v                           v   vi
  scaffold135|s        101 CTTCACAACCACCAATCCATTGCTGCACCCATCTGTGTTAGAGCTGCAGT 150

  scaffold78|si     688331 TATGGCTTAATACTGTAGCCATAAATTAATAACAACATCTATATTAGCAA 688380
                                 i                     v           i         
  scaffold135|s        151 TATGGCCTAATACTGTAGCCATAAATTACTAACAACATCTGTATTAGCAA 200

  scaffold78|si     688381 TTACATCGTTGTCTATTCAACAGTTGTTAGTAATTCGTTTAAACAAGTGA 688430
                             ii       v   v               ---i   ------------
  scaffold135|s        201 TTGTATCGTTGGCTAATCAACAGTTGTTAGT---CCGT------------ 235

  scaffold78|si     688431 AACAACTTACCCCCAAAAGCGCGAGCGAACGAAAAAATGGCCCCCTCCGT 688480
                           --------       vv  i   v   v    v  v              
  scaffold135|s        236 --------ACCCCCACCAGTGCGCGCGTACGACAACATGGCCCCCTCCGT 277

  scaffold78|si     688481 AATCACGTTCGAGGCAGCAAAAGAAATCATCGGCACACTTCCGTCGTTAG 688530
                           i        i    vi        i              i        i 
  scaffold135|s        278 GATCACGTTTGAGGAGGCAAAAGAGATCATCGGCACACTCCCGTCGTTGG 327

  scaffold78|si     688531 CCCCACGCCCAAATGCGAGCAACATCCGTGCCCTTTTGGAGCACCTCGAG 688580
                               v                        i i    i   i  i      
  scaffold135|s        328 CCCCTCGCCCAAATGCGAGCAACATCCGTACTCTTTCGGAACATCTCGAG 377

  scaffold78|si     688581 CAGCGACTCCAGACAATCGCATCGCAACAGTCGCCCGACTTTGGATATTT 688630
                              v    v     i   v v  i     i              v  i  
  scaffold135|s        378 CAGAGACTACAGACGATCCCTTCACAACAATCGCCCGACTTTGGCTACTT 427

  scaffold78|si     688631 AGGCCTCGTGCAACCCGCCC------------TACGCACGAACGAGCCAT 688668
                                    v  i  i  i ------------   i   v          
  scaffold135|s        428 AGGCCTCGTCCAGCCTGCTCCCATCTATGCTCTACACACTAACGAGCCAT 477

  scaffold78|si     688669 GGAACAACTGGCCAGATCCAGGCCCTCATCCGCAGGCGGCAAACACCACT 688718
                              v            i  v     v     i     v           v
  scaffold135|s        478 GGACCAACTGGCCAGACCCCGGCCCACATCCACAGGCCGCAAACACCACA 527

  scaffold78|si     688719 GTCCAGCAAAACAATTTACGCATGCTCTACGAAGCAAACAAAGCCGTCTA 688768
                            i   i         i v    i            v              
  scaffold135|s        528 GCCCAACAAAACAATCTTCGCACGCTCTACGAAGCCAACAAAGCCGTCTA 577

  scaffold78|si     688769 CGACTCCCAACAAAACGTCAGACGCGCTGTCAACAAAGCGCTTAACATCG 688818
                              v              vv       i      i i  v  i       
  scaffold135|s        578 CGAATCCCAACAAAACGTACGACGCGCCGTCAACGAGGCCCTCAACATCG 627

  scaffold78|si     688819 CCGTCCCTAACGCCTTCTGCAAGCCGGCAGGCAATCAAATCGGAACAAAA 688868
                                  i         i v                    i  i  v  i
  scaffold135|s        628 CCGTCCCCAACGCCTTCCGAAAGCCGGCAGGCAATCAAATTGGGACCAAG 677

  scaffold78|si     688869 GTGTACACAGTCCGCGACAACCCACGAGAGATACTCGACAACCTCCGCAT 688918
                             i     v  i      v       v     v             iii 
  scaffold135|s        678 GTATACACTGTTCGCGACCACCCACGCGAGATCCTCGACAACCTCCATGT 727

  scaffold78|si     688919 GAAATACGGCGCCTGCACCCTCAACGAAAAAACTGCCAACAATCAACGCT 688968
                           v        i          i   i     i                 i 
  scaffold135|s        728 CAAATACGGTGCCTGCACCCCCAATGAAAAGACTGCCAACAATCAACGTT 777

  scaffold78|si     688969 TCAACCAGCTGTGGGATCCCAACGAACCCATCGAGGCCCTCTTCGACCGC 689018
                             i i  i iv           i     v        i            
  scaffold135|s        778 TCGATCAACCCTGGGATCCCAATGAACCAATCGAGGCTCTCTTCGACCGC 827

  scaffold78|si     689019 CTCGAAGAATGCTACATCTTCGCCATCATGGCGAAGCCTCCGTTCACACT 689068
                                                           i        i        
  scaffold135|s        828 CTCGAAGAATGCTACATCTTCGCCATCATGGCAAAGCCTCCATTCACACT 877

  scaffold78|si     689069 GGAGCAAGTCATCGACAAGGCCATCATCGCGATTGAACAAACGGGCCTCT 689118
                                                         i   v   iv          
  scaffold135|s        878 GGAGCAAGTCATCGACAAGGCCATCATCGCAATTCAACGTACGGGCCTCT 927

  scaffold78|si     689119 ACAAAACCGCCCTATTAGAATGACAGGGGTTCGACGAAGCCAATACAACG 689168
                            ii    v  i  v  i     i     i     v        i vi   
  scaffold135|s        928 ATGAAACAGCTCTTTTGGAATGGCAGGGATTCGAAGAAGCCAACAAGACG 977

  scaffold78|si     689169 TGGGAGCAGCTGAAGCACCACTTTGAAGAGGCCTACAAAATCCGTCTTGC 689218
                                    i                      v   i i           
  scaffold135|s        978 TGGGAGCAGTTGAAGCACCACTTTGAAGAGGCGTACGAGATCCGTCTTGC 1027

  scaffold78|si     689219 TTCGGGCCAAGGCACAGCAGCCACGCACGGATACGTCTATAACGCCAAAG 689268
                              v  v     i  v    v  i         i  v  i      i i 
  scaffold135|s       1028 TTCCGGACAAGGTACCGCAGGCATGCACGGATATGTGTACAACGCCGAGG 1077

  scaffold78|si     689269 CGCAAGACGATGATTCCATCAGCACCATCCAGGAAAGCCTCCAATCCATC 689318
                            i  i  v  i                    v  v        i      
  scaffold135|s       1078 CACAGGAGGACGATTCCATCAGCACCATCCACGACAGCCTCCAGTCCATC 1127

  scaffold78|si     689319 CACATCGCGAACAACGCCAACTACCAGAGCCTACAGGACCACATCCAGGC 689368
                                   i             vi     iv v                 
  scaffold135|s       1128 CACATCGCAAACAACGCCAACTTTCAGAGTATTCAGGACCACATCCAGGC 1177

  scaffold78|si     689369 CGCACGTACCGAGACAGCCACCCTACGGGCGGAACTACAGGCAGCCCAAA 689418
                              i    v            i     i  v  i  i     v      v
  scaffold135|s       1178 CGCGCGTAGCGAGACAGCCACTCTACGAGCTGAGCTGCAGGCCGCCCAAC 1227

  scaffold78|si     689419 AAACTTTGGCCAACCTCGCTCAGACAACACCACCAGCCATGCCGCCCAAT 689468
                               i         i v  v  v     v  i  ii   vi  i    v 
  scaffold135|s       1228 AAACCTTGGCCAACTTGGCGCACACAACTCCGCCGACCAGACCACCCACT 1277

  scaffold78|si     689469 GCCTTCAACCCACCAGTACCTCCCGCAACGTTCAACCCGCCAGTACCTCC 689518
                           v   v  v   i                 iv  v   v   v     i  
  scaffold135|s       1278 TCCTACATCCCGCCAGTACCTCCCGCAACAATCCACCAGCCTGTACCCCC 1327

  scaffold78|si     689519 TGCAGCCTATAACCCGCTCCCACCGTATGCTCCCGCACCTATGCAGTACC 689568
                             vi       i vvv      i        i    v v         i 
  scaffold135|s       1328 TGAGGCCTATAGCAATCTCCCATCGTATGCTTCCGCCCATATGCAGTATC 1377

  scaffold78|si     689569 CACCTCAACAACAGTTTCAGGGTTACATGCAACAAAATTACGGCTGTGGA 689618
                               i v      i  v     v            vvv   ii i    v
  scaffold135|s       1378 CACCCCCACAACAATTGCAGGGGTACATGCAACAACCATACAACCGTGGC 1427

  scaffold78|si     689619 CATGGACGCAGAAACAACAATCGTCGTGGCAATCATCGTGGGAACACACA 689668
                            i          ii             i      i            v v
  scaffold135|s       1428 CGTGGACGCAGAGGCAACAATCGTCGTAGCAATCGTCGTGGGAACACTCC 1477

  scaffold78|si     689669 ACAATACACACAACCGTTTGGTGCCATGATACCACCCGTACCAACCGCGG 689718
                                    v     vvv                           i  i 
  scaffold135|s       1478 ACAATACACTCAACCCGGTGGTGCCATGATACCACCCGTACCAACTGCAG 1527

  scaffold78|si     689719 GAGGATACATCACGCCGCCAAGCATGCCAATCGCCAGTGCCATCAAAAAA 689768
                                        v  i  v v        vi   i  i i v   v   
  scaffold135|s       1528 GAGGATACATCACTCCACCCACCATGCCAAATGCCGGTACTAGCAACAAA 1577

  scaffold78|si     689769 AACCCATACTCCAACACTACATAATTCTTTAACAATTGGAACATGTGCTA 689818
                           vv   v               v       i                    
  scaffold135|s       1578 CCCCCCTACTCCAACACTACAAAATTCTTCAACAATTGGAACATGTGCTA 1627

  scaffold78|si     689819 TAGCTGTGGTTGGGACGTGCCTCAGTGGCATAATAGTCACACTTGCGCGG 689868
                           i        v           i  i     i v      v        i 
  scaffold135|s       1628 CAGCTGTGGATGGGACGTGCCCCAATGGCACACTAGTCAGACTTGCGCAG 1677

  scaffold78|si     689869 ACCATGTGCCAGGTCACCAGGAAGGTTGCACCCGCACAAATGCACAAGCC 689918
                            i i   i  iiii     i vv             v             
  scaffold135|s       1678 ATCGTGTACCGAACCACCAAGTCGGTTGCACCCGCAAAAATGCACAAGCC 1727

  scaffold78|si     689919 TACATGACTGCAGGACATCGAGTTAGTCGCAAGGCGATGCACAAAACCTC 689968
                                 vvi     i        i                       vvi
  scaffold135|s       1728 TACATGCACGCAGGGCATCGAGTCAGTCGCAAGGCGATGCACAAAACAAT 1777

  scaffold78|si     689969 GTTACCGCAGAATCCGGGACCAAATCAGGCTTGACAGGGAGGGGCGGCGA 690018
                              i  i                              i        i   
  scaffold135|s       1778 GTTGCCACAGAATCCGGGACCAAATCAGGCTTGACAGAGAGGGGCGACGA 1827

  scaffold78|si     690019 TAGATGTACTTAGCAATAATGAGTTAACTGACAATTATCTACATCCATAT 690068
                                              v  iv   v          v   vv v    
  scaffold135|s       1828 TAGATGTACTTAGCAATAAAGAAGTAAATGACAATTATATACTGCAATAT 1877

  scaffold78|si     690069 GAGTACT-CCCGTTGAACCCCACCCATACACAAACTAAAACATTGGAAAA 690117
                                  -        v                vv    v vv       
  scaffold135|s       1878 GAGTACTCCCCGTTGATCCCCACCCATACACAATATAAATCCATGGAAAA 1927

  scaffold78|si     690118 CTATTACAATATTTTATTGAACACCCCGGACCAGGAAGAAGAGGATGATG 690167
                                            iviv     vi           vi    v    
  scaffold135|s       1928 CTATTACAATATTTTATCTGCCACCCAAGACCAGGAAGACAAGGAAGATG 1977

  scaffold78|si     690168 ATGAGCAGACCATCGTCACGTCCAACAAAGCACCCCTACACCAATGTGAT 690217
                               vv        i i  v         i                    
  scaffold135|s       1978 ATGACAAGACCATCATTACCTCCAACAAAACACCCCTACACCAATGTGAT 2027

  scaffold78|si     690218 GGTG 690221
                               
  scaffold135|s       2028 GGTG 2031

Matrix = 20p43g.matrix
Kimura (with divCpGMod) = 15.55
Transitions / transversions = 1.16 (163/140)
Gap_init rate = 0.01 (25 / 2040), avg. gap size = 1.44 (36 / 25)


28234 13.19 0.02 0.09 scaffold78|size742230 690222 694461 (47439) scaffold135|size786999_(dbseq-nr_45)_[563065,569235]#LTR/Copia 1935 6171 (0) m_b1012s001i19 186188

  scaffold78|si     690222 AATATTTTAATGGACACCCCAGGCAACGAAGAAGATGATGATGATGACAA 690271
                                    viv v     v  i v v     vi v  v           
  scaffold135|s       1935 AATATTTTATCTGCCACCCAAGACCAGGAAGACAAGGAAGATGATGACAA 1984

  scaffold78|si     690272 GACCGTCATCACTTCCAACAAATCACCCACACATGAATGTGATAGTGTCA 690321
                               i    i  i         v     vi   iv        i   i  
  scaffold135|s       1985 GACCATCATTACCTCCAACAAAACACCCCTACACCAATGTGATGGTGCCA 2034

  scaffold78|si     690322 CAACCACCACAGCAGAGCTAACCGAGGATGATCTCTCTTCTGATGAAGAA 690371
                            v                 v           i     v           v
  scaffold135|s       2035 CCACCACCACAGCAGAGCTCACCGAGGATGACCTCTCATCTGATGAAGAC 2084

  scaffold78|si     690372 TCAATGACCCCAACAAAAAGGCCCACCGAATTTGCCATCCTGGATTCAGG 690421
                              v   i         v  i  i               v       v  
  scaffold135|s       2085 TCATTGATCCCAACAAACAGACCTACCGAATTTGCCATCATGGATTCCGG 2134

  scaffold78|si     690422 AGCAACAGCACATTTCATTGTGAAAGGAGCTGCAGTAAAAAATGAACAGC 690471
                           v  v            v              v    v  i   v i    
  scaffold135|s       2135 TGCTACAGCACATTTCCTTGTGAAAGGAGCTTCAGTCAAGAATCAGCAGC 2184

  scaffold78|si     690472 CCACAAGCAACCCACTAAAAATCAAGTTACCAAATTGGACAGTGATCCAA 690521
                           v i             iv v           v   v    v  v      
  scaffold135|s       2185 GCGCAAGCAACCCACTGCACATCAAGTTACCCAATGGGACTGTCATCCAA 2234

  scaffold78|si     690522 TCAACACATACGTGTAATCTGGATATCCCATGGCTCCCAAACAGCATAAC 690571
                             v                 i                             
  scaffold135|s       2235 TCCACACATACGTGTAATCTAGATATCCCATGGCTCCCAAACAGCATAAC 2284

  scaffold78|si     690572 AGAAGCCCACATAGTACCAGGCCTGTCACACTCATCACTGGTGGCAACCA 690621
                                       v  i        i                 v     v 
  scaffold135|s       2285 AGAAGCCCACATCGTGCCAGGCCTATCACACTCATCACTGGTTGCAACAA 2334

  scaffold78|si     690622 GAAAATTTTGTGATGCAGGTTGCCAAATCATCTTTGATGTTGATGAGTGC 690671
                                                                  i          
  scaffold135|s       2335 GAAAATTTTGTGATGCAGGTTGCCAAATCATCTTTGATGCTGATGAGTGC 2384

  scaffold78|si     690672 AGAGTAAGCTACACGGGAAGCATAGTCCTCTCAGGGACCAGGGACCCTTC 690721
                           vii  i i     v     ivi v  v  v       v   i     v  
  scaffold135|s       2385 CAGGTGAACTACAAGGGAAAGGTTGTGCTATCAGGGAACAGAGACCCGTC 2434

  scaffold78|si     690722 TTCAGGACTATATGGAGAGTACCTATTAACCCAACCATGAAAGTGAATAA 690771
                              v  ii   --          v  i          v vv    v i  
  scaffold135|s       2435 TTCTGGGTTAT--GGAGAGTACCGATCAACCCAACCAAGCCAGTGCACAA 2482

  scaffold78|si     690772 CTTAACCCATCTTGACCTCTCTACTACTAAAATGCAGGAGCAATATGCAG 690821
                            i v     v   i        v i   v vviv               v
  scaffold135|s       2483 CCTCACCCAGCTTAACCTCTCTCCCACTCATTCCCAGGAGCAATATGCAT 2532

  scaffold78|si     690822 CGAACCTCCATACACTCCCATTCAAACAACAACAGTTAAAGTACATGCAC 690871
                            v     vi i        i           i   v    i     v   
  scaffold135|s       2533 CTAACCTGTACACACTCCCGTTCAAACAACAGCAGGTAAAATACATCCAC 2582

  scaffold78|si     690872 CAGGCGTTCTTTAGCCCACCCACCCACACACTAATCAAGGCCATCAACAA 690921
                             i  i                i          v            i   
  scaffold135|s       2583 CAAGCATTCTTTAGCCCACCCATCCACACACTACTCAAGGCCATCAGCAA 2632

  scaffold78|si     690922 TGGACAATTAGAAGGAATTCCCTACATGAAACCGGACTTGGTACCCAAAT 690971
                                 i         i              i i      i   vv    
  scaffold135|s       2633 TGGACAGTTAGAAGGAGTTCCCTACATGAAATCAGACTTGATACGGAAAT 2682

  scaffold78|si     690972 ACCTTGCTCCCAGTCCAGCGACATCTAAAGGTAGGATGAAACGACCATGC 691021
                               i           v  i        i  v  i            i v
  scaffold135|s       2683 ACCTCGCTCCCAGTCCTGCAACATCTAAGGGAAGAATGAAACGACCACGA 2732

  scaffold78|si     691022 ATGGGAATACGTAGTACTCGCCCAAAAGGCAGCAAACATTCTGAACCAGT 691071
                                                v  ii  v  i   iv vi v  v   i 
  scaffold135|s       2733 ATGGGAATACGTAGTACTCGCACAGGAGCCAACAAGGAGCCGGACCCAAT 2782

  scaffold78|si     691072 AAACCCAGTGCAGGAACCATCACCATCAATCACATCCAATGTGAATGTCA 691121
                           iv    iv i           v   v i i        v   i       
  scaffold135|s       2783 GCACCCGTTACAGGAACCATCCCCAACGACCACATCCACTGTAAATGTCA 2832

  scaffold78|si     691122 GCCCTTTTGACACTATTGAAGACAGTATATGCAATGTGTTCTGTTATGCT 691171
                           v   v     v  i  i  v      i v              i      
  scaffold135|s       2833 TCCCATTTGAAACCATCGACGACAGTGTTTGCAATGTGTTCTGCTATGCT 2882

  scaffold78|si     691172 GCACTTGCAGACAAACAAGCAGGCACCATGTACACTGATGCCACCGGTGC 691221
                                v              v  i        i           v  v  
  scaffold135|s       2883 GCACTGGCAGACAAACAAGCCGGTACCATGTATACTGATGCCACGGGAGC 2932

  scaffold78|si     691222 ACTCCCAGCTATCAGTTTAGAAGGACACCAATATTATTTTGTTGCCTATG 691271
                                    i           i                       v    
  scaffold135|s       2933 ACTCCCAGCCATCAGTTTAGAGGGACACCAATATTATTTTGTTGCATATG 2982

  scaffold78|si     691272 CTTATGATCCCAATTACATCTTTGCCAAACCAATCCTTAATCTAAAAGAT 691321
                                                       i   v  ii   ii        
  scaffold135|s       2983 CTTATGATCCCAATTACATCTTTGCCAAGCCACTCTCTAACTTAAAAGAT 3032

  scaffold78|si     691322 GAAACCATCCTCACAGCATTCGATGACGTTTTCCAAGAACTCAAAGACAA 691371
                              v i              i     v  i      v             
  scaffold135|s       3033 GAATCTATCCTCACAGCATTTGATGAAGTCTTCCAACAACTCAAAGACAA 3082

  scaffold78|si     691372 GGGATTCAAACCGGCCTTTAATGTCACGGATAATCAAGCAGCTACACCAA 691421
                           v  v     i  ii i  i     i  i        i     i  i    
  scaffold135|s       3083 CGGTTTCAAGCCAACTTTCAATGTTACAGATAATCAGGCAGCCACGCCAA 3132

  scaffold78|si     691422 TCAAGAATTATCTCAGTAAAGAGGAAGCAACATGGCAGTTCGTCGAACCA 691471
                               ii i        v  i    i   i                 i   
  scaffold135|s       3133 TCAAAGACTATCTCAGAAAGGAGGGAGCGACATGGCAGTTCGTCGAGCCA 3182

  scaffold78|si     691472 AACAACCACCGTGTGAGTGCTGCAGAAAGAGCCATTCAAACATACAAGAA 691521
                                           i   v           v     i           
  scaffold135|s       3183 AACAACCACCGTGTGAATGCAGCAGAAAGAGCAATTCAGACATACAAGAA 3232

  scaffold78|si     691522 CCACTTCATCAGTGTTCTTGGTACCACTGACTCAGAGTGGTCATTACAGT 691571
                                         vi  vv       i        v   i         
  scaffold135|s       3233 CCACTTCATCAGTGGCCTATGTACCACCGACTCAGACTGGCCATTACAGT 3282

  scaffold78|si     691572 TATGGGACAACCTCACAGAGCAAGCTCTCATAACATTAAACTTGTTACGC 691621
                            i              v        v  v  v  v      i  i v   
  scaffold135|s       3283 TGTGGGACAACCTCACTGAGCAAGCGCTAATTACTTTAAACCTGCTCCGC 3332

  scaffold78|si     691622 ACCTCCAGGGTAGACCCCACCAAGTCAGCATGCCACCAACTCCACGGCCA 691671
                                   i                      i            i     
  scaffold135|s       3333 ACCTCCAGAGTAGACCCCACCAAGTCAGCATACCACCAACTCCATGGCCA 3382

  scaffold78|si     691672 CAAGTACGATTGGAATGCACATCCTCTTGCGCCACCCGACACCAAAGCGA 691721
                            v     i i              vi v     i  i i         v 
  scaffold135|s       3383 CCAGTACAACTGGAATGCACATCCATTGGCGCCGCCTGGCACCAAAGCTA 3432

  scaffold78|si     691722 TTGTATATGAATCCCCCCAAGGCAGAGCATCATGGGGCTCCCGAGGCCTG 691771
                            i           v                             v      
  scaffold135|s       3433 TCGTATATGAATCACCCCAAGGCAGAGCATCATGGGGCTCCCGCGGCCTG 3482

  scaffold78|si     691772 GATGCATGGTACTGCGGACCTTCATTCAACCAATATCCAAATTGCAAGTT 691821
                                         i        v   i    v    v            
  scaffold135|s       3483 GATGCATGGTACTGTGGACCTTCCTTCGACCACTATCGAAATTGCAAGTT 3532

  scaffold78|si     691822 TTATGTTCCCTCAACCAAAAGTTACAGAACCTCTGGATCTTATGACCTCT 691871
                                                   iv          v             
  scaffold135|s       3533 TTATGTTCCCTCAACCAAAAGTTATCGAACCTCTGGCTCTTATGACCTCT 3582

  scaffold78|si     691872 TTCCACAGCACTGCATCCTCCCATCATTCACTCCTGAGCAGCATATACAG 691921
                                                  v            vi  i  i i    
  scaffold135|s       3583 TTCCACAGCACTGCATCCTCCCAGCATTCACTCCTGTACAACACACACAG 3632

  scaffold78|si     691922 GAAGTCTACAATGAACTTTTTGAGTCCATCCAAAAACTCAAGAAACCAGC 691971
                                    v                              v ivv   i 
  scaffold135|s       3633 GAAGTCTACCATGAACTTTTTGAGTCCATCCAAAAACTCACGGTCCCAAC 3682

  scaffold78|si     691972 CAAACGTAAATTCCTCAAGAGAGTAGCCAAAGCTCTAGACATCCTTGCAA 692021
                           v    ii             i i v    i    i          i  i 
  scaffold135|s       3683 AAAACACAAATTCCTCAAGAAAATTGCCAGAGCTTTAGACATCCTCGCGA 3732

  scaffold78|si     692022 CCACACCCCAACCCACCTCACCACCTACAGAGGGTGAGCCCAATTCAGAG 692071
                                     v  i        ii v                vi      
  scaffold135|s       3733 CCACACCCCACCCTACCTCACCGTCAACAGAGGGTGAGCCCACCTCAGAG 3782

  scaffold78|si     692072 GGTGACACCAATGATATAGTCTTTCAGAGGGTGAATGAAGCCCCTAAGGT 692121
                               i  i       v  i             iv             i  
  scaffold135|s       3783 GGTGGCATCAATGATCTAATCTTTCAGAGGGTACATGAAGCCCCTAAAGT 3832

  scaffold78|si     692122 CACAACAAGCAATAATCCTACTAATCCTGCCTTGATCAAAAGTACCCAGC 692171
                                                 iv   v  v          v      v 
  scaffold135|s       3833 CACAACAAGCAATAATCCTACTGCTCCAGCATTGATCAAAACTACCCATC 3882

  scaffold78|si     692172 GAATACCCCAGCGACACACCCGCGCCAACACCCCTGGCCAACTCCCTGCA 692221
                               v v      v  i      i      i      i            
  scaffold135|s       3883 GAATTCACCAGCGTCATACCCGCACCAACATCCCTGGTCAACTCCCTGCA 3932

  scaffold78|si     692222 ATCATCAATCCTGCTAATGATTTGCCAGCCACCAGACGATCACCACGCCT 692271
                                   i     i      v     i          v        v  
  scaffold135|s       3933 ATCATCAACCCTGCCAATGATGTGCCAACCACCAGACGTTCACCACGACT 3982

  scaffold78|si     692272 GGCCACAATTGACGAAGCACCCATAATCACAACACAGGGACCATCGTCAT 692321
                                           v    v  v     i                 v 
  scaffold135|s       3983 GGCCACAATTGACGAATCACCAATCATCACGACACAGGGACCATCGTCTT 4032

  scaffold78|si     692322 CACGCATACCTTTATATTTGCCCAACATAATAGCTTTTCAAGCACTTAAC 692371
                              i          i   iv              v v   i         
  scaffold135|s       4033 CACACATACCTTTACATTCTCCCAACATAATAGCATGTCAGGCACTTAAC 4082

  scaffold78|si     692372 CATCTTACACAACAGGTCTACACAGATC-CAGTCCAACTCTGGGTGCCAA 692420
                                i     i  ii v     ii   -  i-            i  i 
  scaffold135|s       4083 CATCTCACACAGCAAATATACACGAATCACAA-CCAACTCTGGGTACCGA 4131

  scaffold78|si     692421 CTACTTTCCTATCATCCAGTCCACCAGGTACTAACGAATCCAGCTACAAC 692470
                           v       v          i  v   vv    vv i     v        
  scaffold135|s       4132 ATACTTTCATATCATCCAGCCCCCCACCTACTTCCAAATCCTGCTACAAC 4181

  scaffold78|si     692471 ATAGACATTGAACACTTCTGCAATGGAGTCCAGCACCCTGTCACAGGGGA 692520
                           i  i    i  v              v     i              i  
  scaffold135|s       4182 GTAAACATCGACCACTTCTGCAATGGCGTCCAACACCCTGTCACAGGAGA 4231

  scaffold78|si     692521 AACAATCACCAAATACAAGAAGCTTATCAACATTCCCCAAATGCAAGATG 692570
                              v  v            v    i                  vi   vi
  scaffold135|s       4232 AACTATAACCAAATACAAGCAGCTCATCAACATTCCCCAAATGAGAGAGA 4281

  scaffold78|si     692571 TTTGGACAACAGCGTTCGGGAAAGAATTCGGTAACCTTGCCCAAGGCAAT 692620
                                        i  i     i              i     i  vi  
  scaffold135|s       4282 TTTGGACAACAGCATTTGGGAAGGAATTCGGTAACCTCGCCCAGGGGGAT 4331

  scaffold78|si     692621 AACAAGACTGGTGAGAAAGGTACAAACTCTATCTTTGTAATGTCTCATGA 692670
                                               v   i             v           
  scaffold135|s       4332 AACAAGACTGGTGAGAAAGGAACAGACTCTATCTTTGTTATGTCTCATGA 4381

  scaffold78|si     692671 TGAAATTGCCAACATCCCTAAAGGCAGGACAGTCACATATGGACGCATTG 692720
                              v                    i                       i 
  scaffold135|s       4382 TGACATTGCCAACATCCCTAAAGGTAGGACAGTCACATATGGACGCATCG 4431

  scaffold78|si     692721 TGATCGATTTCCGACCACAAAAAGCCGACCCCAACCGTGTCCGCATCACA 692770
                               i     i i         i                           
  scaffold135|s       4432 TGATTGATTTTCAACCACAAAAGGCCGACCCCAACCGTGTCCGCATCACA 4481

  scaffold78|si     692771 GCAGGCAGAAACCTGATCAGAGACTACCCAGGTGAGCTTACCACCAGAAC 692820
                             vi  i            i   i        v     i     i     
  scaffold135|s       4482 GCCAGCGGAAACCTGATCAAAGATTACCCAGGAGAGCTCACCACTAGAAC 4531

  scaffold78|si     692821 AGCTGATCTCACCACCTCCAAAATATTGTGGAACAGTGTATTGAGCACAG 692870
                                          i     i                 vi       i 
  scaffold135|s       4532 AGCTGATCTCACCACTTCCAAGATATTGTGGAACAGTGTCCTGAGCACGG 4581

  scaffold78|si     692871 AGGGTGCAAAATTCATGGGAGTAGACATCAAAAGTTTCTACCTCATGGCC 692920
                                   vi          v v                      ii   
  scaffold135|s       4582 AGGGTGCACGATTCATGGGACTCGACATCAAAAGTTTCTACCTCACAGCC 4631

  scaffold78|si     692921 CCATTGGACCGATATGAGTATATGAAAATGCCTATTGACGTTTTCCCTGA 692970
                           v          i                    v     ii          
  scaffold135|s       4632 ACATTGGACCGGTATGAGTATATGAAAATGCCAATTGATATTTTCCCTGA 4681

  scaffold78|si     692971 ACACATCATTCAACAGTACAATTTACGCAAACATGTCAAAAACGGGTTTG 693020
                                 i  i                  v      i      i  i   i
  scaffold135|s       4682 ACACATTATCCAACAGTACAATTTACGCCAACATGCCAAAAATGGATTTA 4731

  scaffold78|si     693021 TCTATTTAGAGATACGCAGATGTGTGTATGGTTTGCCCATGGCAGGGGCC 693070
                                  i  iv      i               i               
  scaffold135|s       4732 TCTATTTGGAACTACGCAAATGTGTGTATGGTTTACCCATGGCAGGGGCC 4781

  scaffold78|si     693071 CTAGCCAACAAGTTACTGCGTAAACGACTTGCCCCACATGGCTATTATGA 693120
                             v        i     i  i  iv          v              
  scaffold135|s       4782 CTTGCCAACAAATTACTACGCAAGAGACTTGCCCCTCATGGCTATTATGA 4831

  scaffold78|si     693121 AGTTGCTCATACTCCTGGCCTCTGGCGCCATGTAACTCGCCCTATCTCCT 693170
                                       i        i           v        v       
  scaffold135|s       4832 AGTTGCTCATACCCCTGGCCTTTGGCGCCATGTCACTCGCCCAATCTCCT 4881

  scaffold78|si     693171 TCACTTTAGTGGTTGATGATTTTGGTGTGAAATATGAAGGACAAGAACAT 693220
                               v  i  i     i     i                 v     i  i
  scaffold135|s       4882 TCACGTTGGTAGTTGACGATTTCGGTGTGAAATATGAAGGCCAAGAGCAC 4931

  scaffold78|si     693221 GCTCAACATCTCGTTGACACTCTCAAAAAGTATTACAAGCTCGCAGAAGA 693270
                                   i                    i  i        v  v     
  scaffold135|s       4932 GCTCAACACCTCGTTGACACTCTCAAAAAATACTACAAGCTAGCCGAAGA 4981

  scaffold78|si     693271 TTGGAAAGGTGATTTATACTGTGGTATAACACTCGACTGGGACTATGAAA 693320
                                    i                       v              v 
  scaffold135|s       4982 TTGGAAAGGCGATTTATACTGTGGTATAACACTGGACTGGGACTATGACA 5031

  scaffold78|si     693321 ATAGAACCCTAGACATCTCCTTGCCCGGCTACATTAAGAAAGTCCTCCAA 693370
                                     v         i v  v  v      i v  i         
  scaffold135|s       5032 ATAGAACCCTCGACATCTCCCTCCCAGGATACATTGATAAGGTCCTCCAA 5081

  scaffold78|si     693371 AGGTTTGATCACAAAACCCCCGCCAAACCACAAAACTGTCCTTTTCAACC 693420
                           v v     i     i      i   v       v       v   vv   
  scaffold135|s       5082 CGCTTTGACCACAAGACCCCCACCACACCACAACACTGTCCATTTACACC 5131

  scaffold78|si     693421 CAATCCTCGTAAGTATGGAAAAGATGCCCAGGATCCATTACCACCGGACA 693470
                                 i  v  i     v  i           v   i v  v  i    
  scaffold135|s       5132 CAATCCCCGAAAATATGGCAAGGATGCCCAGGAGCCACTCCCCCCAGACA 5181

  scaffold78|si     693471 CCTCCGATCGCCTAGACCTCACTGGAACACGGCGAATACAACAAGTAGTT 693520
                               vi       i      v    i  i  i   i       i      
  scaffold135|s       5182 CCTCAAATCGCCTGGACCTCTCTGGGACGCGACGAGTACAACAGGTAGTT 5231

  scaffold78|si     693521 GGTGCCCTCCTCTTCTATGCTCGAGCCGTCGATAATACTTTGCTCCCTGG 693570
                                   i  v        vv    i  i                    
  scaffold135|s       5232 GGTGCCCTTCTGTTCTATGCGAGAGCTGTTGATAATACTTTGCTCCCTGG 5281

  scaffold78|si     693571 CCTCAGTGCCATAGCAAGTGAACAAGCACACGCCACACAGTTAACCATGG 693620
                                 i     v                 v  i  ivv           
  scaffold135|s       5282 CCTCAGCGCCATCGCAAGTGAACAAGCACAAGCTACGATGTTAACCATGG 5331

  scaffold78|si     693621 ATCGATGCCGACAAATTTTAGATTACTGTGCATCCAACCCTGACGCAAAA 693670
                            v       i   v     i              i             v 
  scaffold135|s       5332 AGCGATGCCAACACATTTTGGATTACTGTGCATCTAACCCTGACGCAACA 5381

  scaffold78|si     693671 GTCCGATTCAGGGCATCAGACATGATACTAAATATCCATTCAGATGCATC 693720
                                    -                   v  i        v  i     
  scaffold135|s       5382 GTCCGATTC-GGGCATCAGACATGATACTCAACATCCATTCCGACGCATC 5430

  scaffold78|si     693721 CTATCTTTCTGCCACTCGGGCTCGAAGCCAAGTTGCTGGTTACTACTTTC 693770
                                    i              v        v                
  scaffold135|s       5431 CTATCTTTCCGCCACTCGGGCTCGTAGCCAAGTGGCTGGTTACTACTTTC 5480

  scaffold78|si     693771 TTGGTAGCATACCCACAGATGATGCACCTATAAAATTGAATGGAGCCATC 693820
                                     v   i             v  v           i  v   
  scaffold135|s       5481 TTGGTAGCATCCCCGCAGATGATGCACCAATTAAATTGAATGGGGCAATC 5530

  scaffold78|si     693821 CTGGTATTTTGTGGCATCCTGAAATTTGTTGTAGCTTCAGCAGCAGAAGC 693870
                                 i v           v           v     i  i        
  scaffold135|s       5531 CTGGTACTGTGTGGCATCCTCAAATTTGTTGTCGCTTCGGCGGCAGAAGC 5580

  scaffold78|si     693871 AGAGCTTGGCGCCCTTTTCCTCAATTGCAAAGAAGGGAAAATACAACGCC 693920
                           v  i     v          v               v       v     
  scaffold135|s       5581 TGAACTTGGAGCCCTTTTCCACAATTGCAAAGAAGGCAAAATACTACGCC 5630

  scaffold78|si     693921 TCATCCTTGAAGAACTTGGACACCCGCAACCACCAACCCCTATCCATTGT 693970
                                  v  i        v     i     v  v               
  scaffold135|s       5631 TCATCCTAGAGGAACTTGGTCACCCACAACCTCCCACCCCTATCCATTGT 5680

  scaffold78|si     693971 GACAACGCCACAGCAACTGGCATAGCAAATGACACTATCAAGAAACAACG 694020
                             i                    v  v              i     i i
  scaffold135|s       5681 GATAACGCCACAGCAACTGGCATCGCCAATGACACTATCAAAAAACAGCA 5730

  scaffold78|si     694021 TGCAAGAGCAATGGAAATGCGATTCTTTTGGGTCACTGACCAAGTTAAAC 694070
                              v                                v         v i 
  scaffold135|s       5731 TGCCAGAGCAATGGAAATGCGATTCTTTTGGGTCACAGACCAAGTTCAGC 5780

  scaffold78|si     694071 AGAAATTTTTCAATGTCAGATGGCAACCAGGACAGGAAAACCTAGCAGAT 694120
                             v              v v              i        v  v   
  scaffold135|s       5781 AGCAATTTTTCAATGTCCGCTGGCAACCAGGACAAGAAAACCTCGCTGAT 5830

  scaffold78|si     694121 TATTTTACAAAGCATTTTGAGCCTCGTCATCATCTCAATGTCCGTCCTTG 694170
                                   v        i  i     v                       
  scaffold135|s       5831 TATTTTACTAAGCATTTCGAACCTCGGCATCATCTCAATGTCCGTCCTTG 5880

  scaffold78|si     694171 GTACCTCCATACCAGTAAGTCCCCTACTCTTCTGCCGAGAGCCAATGCCC 694220
                                 v       i  v                  iv     v      
  scaffold135|s       5881 GTACCTGCATACCAATACGTCCCCTACTCTTCTGCCACGAGCCCATGCCC 5930

  scaffold78|si     694221 CAAGCTCTCTGAGAGGGTGTGTTGGAACTCTGCCTAATGGGTACACACGT 694270
                            i                             i  i          i   v
  scaffold135|s       5931 CGAGCTCTCTGAGAGGGTGTGTTGGAACTCTACCCAATGGGTACATACGA 5980

  scaffold78|si     694271 GCATCCCCTTTACCGCGGATCCCTAGTACCAAATGCAGAGCCCCACTAGG 694320
                                                                    i     i i
  scaffold135|s       5981 GCATCCCCTTTACCGCGGATCCCTAGTACCAAATGCAGAGCTCCACTGGA 6030

  scaffold78|si     694321 CAGACAGCTCCCGGGACTGCGTCACAGCCAGCAATACATTGCTGCACCCA 694370
                                    v          v     i   v    v              
  scaffold135|s       6031 CAGACAGCTGCCGGGACTGCTTCACAACCACCAATCCATTGCTGCACCCA 6080

  scaffold78|si     694371 TCTGTGTTAGAGCAGCATGTATGGCTTAATACTGTAGCCATAAATTACTA 694420
                                        v   vv      i                        
  scaffold135|s       6081 TCTGTGTTAGAGCTGCAGTTATGGCCTAATACTGTAGCCATAAATTACTA 6130

  scaffold78|si     694421 ACAACATCTGTATTAGCAATTACATCATTGTCTATTCAACA 694461
                                                ii   i   v   v      
  scaffold135|s       6131 ACAACATCTGTATTAGCAATTGTATCGTTGGCTAATCAACA 6171

Matrix = 20p43g.matrix
Kimura (with divCpGMod) = 13.50
Transitions / transversions = 1.09 (292/267)
Gap_init rate = 0.00 (5 / 4239), avg. gap size = 1.00 (5 / 5)


1933 13.15 8.95 1.97 scaffold78|size742230 694449 694828 (47072) C rnd-1_family-817#Unknown (71) 590 185 m_b1012s001i20 186186

  scaffold78|si     694449 TGTCTATTCAACAATTCCTGTCAATGCAATGCTGTGGCCCAATGCCTGAC 694498
                                - v   -   i     ---  --    i     i   v       
C rnd-1_family-        590 TGTCT-TGCAA-AATCCCTGT---TG--ATGCCGTGGCTCAAGGCCTGAC 548

  scaffold78|si     694499 ACCATTGCTGTAAAGCAGGTATAATCTAATGCTTGATCTCATGTCCTGTT 694548
                            v                  ? i   v   ?     i        v    
C rnd-1_family-        547 AGCATTGCTGTAAAGCAGGTNTGATCAAATNCTTGACCTCATGTCATGTT 498

  scaffold78|si     694549 AGACACCATTGTTTTGTTGTATGTTCGTGCTATGCCACCAAATTTTATGG 694598
                               i               v         v                  i
C rnd-1_family-        497 AGACGCCATTGTTTTGTTGTTTGTTCGTGCGATGCCACCAAATTTTATGA 448

  scaffold78|si     694599 CCTCTTGACTCTTCCTTCAACGTCACTCAAGATAAGCTGTCATGGTTGAT 694648
                            i   i      i                    i  v             
C rnd-1_family-        447 CTTCTCGACTCTCCCTTCAACGTCACTCAAGATGAGGTGTCATGGTTGAT 398

  scaffold78|si     694649 TGTTGTCA--CCTGGCATATTCTGCA------------------GCCAAA 694678
                                   -- v    vi   i  i ------------------   v  
C rnd-1_family-        397 TGTTGTCATGCGTGGCTCATTTTGTACGGTGGAAAAGTTGCACTGCCTAA 348

  scaffold78|si     694679 TCAGTTAT--TGTCCCCCGATTTATTACTGTTTTGTTTTCTTT-AAGGCA 694725
                                 i -- v      v        i          v    -v ii  
C rnd-1_family-        347 TCAGTTGTTCTTTCCCCCCATTTATTATTGTTTTGTTTGCTTTCCAAACA 298

  scaffold78|si     694726 GTCCAAGATGGCATCAGCACTTGTCTTCCTGTTCCCTATACTCA------ 694769
                           i -    v        i   vi            v   v     ------
C rnd-1_family-        297 AT-CAAGTTGGCATCAACACACGTCTTCCTGTTCGCTAAACTCAATATCC 249

  scaffold78|si     694770 -----CTCTTGTCAAACTTTCTTGTCAAACTTTCATCACGTATTCTAACA 694814
                           -----  vii   iv                      i  i         
C rnd-1_family-        248 CCAAGCTGCCGTCGCACTTTCTTGTCAAACTTTCATCGCGCATTCTAACA 199

  scaffold78|si     694815 CTTTTCCCTTCATC 694828
                              vi         
C rnd-1_family-        198 CTTGCCCCTTCATC 185

Matrix = 20p43g.matrix
Kimura (with divCpGMod) = 12.56
Transitions / transversions = 1.23 (27/22)
Gap_init rate = 0.04 (14 / 379), avg. gap size = 3.00 (42 / 14)


3358 11.62 0.59 1.39 scaffold78|size742230 694832 695337 (46563) C rnd-5_family-1043#Unknown (0) 502 1 m_b1012s001i21 186189

  scaffold78|si     694832 CCATACCAGAAGCACCTTGCCTCTACCTCATCTAATAAACACAACTCCCA 694881
                                  i                     v   i      v   v     
C rnd-5_family-        502 CCATACCGGAAGCACCTTGCCTCTACCTCCTCTGATAAACCCAAATCCCA 453

  scaffold78|si     694882 GTCTAAACCACAGCCACCACCCCAAACATGGACAGTCGTATCGATAAAGA 694931
                           v                      i   i ?      i v  v        
C rnd-5_family-        452 CTCTAAACCACAGCCACCACCCCGAACGTNGACAGTTGGATAGATAAAGA 403

  scaffold78|si     694932 TTGCTCAGTGCCTTTTCTTTCCTCGTGAAAA-TCAGGTATTAATCGCAAG 694980
                                 i                  i     -  i     v         
C rnd-5_family-        402 TTGCTCGGTGCCTTTTCTTTCCTCGCGAAAAATCGGGTATGAATCGCAAG 353

  scaffold78|si     694981 TTGTTAGAAATACTTGCTGATCA-AAGGTTTGGCTGTTGTTAGATTCATC 695029
                                            i     -          v               
C rnd-5_family-        352 TTGTTAGAAATACTTGCCGATCATAAGGTTTGGCGGTTGTTAGATTCATC 303

  scaffold78|si     695030 CAAGATTGTATT-TCTGTGTGCAGAGGATTTGTTGATGGACCACAATGTT 695078
                                    i? -      ii              i    iii  -    
C rnd-5_family-        302 CAAGATTGTGNTGTCTGTGCACAGAGGATTTGTTGGTGGATTGCA-TGTT 254

  scaffold78|si     695079 TCAAAATTGCACAATCAATTAAAATATTCCAATGCAATCTCACAAGTTCT 695128
                             i   iv v     v                            --   v
C rnd-5_family-        253 TCGAAACAGAACAATAAATTAAAATATTCCAATGCAATCTCACA--TTCG 206

  scaffold78|si     695129 TTCTCGATCACTAGGAGTGATGTCACTATCTATTTTTGTCCAAAGGGATG 695178
                                      v i    i         vi  v                 
C rnd-5_family-        205 TTCTCGATCACGAAGAGTAATGTCACTAGTTAATTTTGTCCAAAGGGATG 156

  scaffold78|si     695179 GAGGACGTGTATTGAGGGGAATGCAGGTGCAGGGAGGGGGAGGGATTACT 695228
                                          v       vv  i         i  i         
C rnd-5_family-        155 GAGGACGTGTATTGACGGGAATGATGGCGCAGGGAGGAGGGGGGATTACT 106

  scaffold78|si     695229 AAGGATTTGTGGAGGGAGACAGATCGCTGCCATGGATCATTGTGATCAGT 695278
                            i     i                      v            v   ---
C rnd-5_family-        105 AGGGATTCGTGGAGGGAGACAGATCGCTGCGATGGATCATTGTCATC--- 59

  scaffold78|si     695279 TGATCCTCTTCGATGGCTCATTCTCATCTATTGCCTTCAATGGTAGTCTT 695328
                           -    vi         v     v  i  v         i   v v     
C rnd-5_family-         58 -GATCGCCTTCGATGGATCATTGTCGTCGATTGCCTTCGATGCTTGTCTT 10

  scaffold78|si     695329 TGAATGTGA 695337
                            ii   v  
C rnd-5_family-          9 TAGATGGGA 1

Matrix = 20p43g.matrix
Kimura (with divCpGMod) = 10.16
Transitions / transversions = 1.15 (31/27)
Gap_init rate = 0.02 (10 / 505), avg. gap size = 1.00 (10 / 10)


681 18.37 1.99 2.67 scaffold78|size742230 695343 695493 (46407) rnd-1_family-389#Unknown 226 375 (0) m_b1012s001i22 186190

  scaffold78|si     695343 GGGTAAAAATATTCAGCAGTGAGCAGTGTTCAGATATTTCATACAAACTA 695392
                                v   v   v v i        ?i ivi i  iv     v ---  
  rnd-1_family-        226 GGGTATAAAAATTGATCGGTGAGCAGNATCGGGGTACGTCATAAA---TA 272

  scaffold78|si     695393 TCTAAGTACTTC-ACTCTGATTTACGCTATCTAACTTGACTTACGGGGCT 695441
                            i    vi?   -    i v     ii   i v -    i          
  rnd-1_family-        273 TTTAAGAGNTTCTACTCCGTTTTACATTATTTCA-TTGATTTACGGGGCT 321

  scaffold78|si     695442 ACGTGTTAATTTGTCTCAAAGTCCTCAACTTTTTT--GATGCGTGGAGGA 695489
                                      i              i?       -- ?    i      
  rnd-1_family-        322 ACGTGTTAATTCGTCTCAAAGTCCTCGNCTTTTTTTCGNTGCGCGGAGGA 371

  scaffold78|si     695490 TGTA 695493
                           i   
  rnd-1_family-        372 CGTA 375

Matrix = 20p43g.matrix
Kimura (with divCpGMod) = 15.36
Transitions / transversions = 1.70 (17/10)
Gap_init rate = 0.04 (6 / 150), avg. gap size = 1.17 (7 / 6)


18 13.26 0.00 0.00 scaffold78|size742230 695499 695531 (46369) (TATTA)n#Simple_repeat 1 33 (0) m_b1012s252i0 186191

  scaffold78|si     695499 TATTGTATTATATTATATTATATAGTAATATAT 695531
                               i                  vi  v     
  (TATTA)n#Simp          1 TATTATATTATATTATATTATATTATATTATAT 33

Matrix = Unknown
Transitions / transversions = 1.00 (2/2)
Gap_init rate = 0.00 (0 / 32), avg. gap size = 0.0 (0 / 0)


917 10.14 1.32 2.67 scaffold78|size742230 695548 695699 (46201) C rnd-1_family-389#Unknown (0) 375 226 m_b1012s001i23 186192

  scaffold78|si     695548 TACGTCCTCCGCGCATC-AAGAAAAGTGGAGGACTTTGAGACAAATTAAC 695596
                                          ? -  i     ?v              i       
C rnd-1_family-        375 TACGTCCTCCGCGCANCGAAAAAAAGNCGAGGACTTTGAGACGAATTAAC 326

  scaffold78|si     695597 ATGCAGCCCCATAAATCAATAAAA-AATGTAAAACGGAGTAGAAAGTATT 695645
                            i i      i         i   -                   ?v v  
C rnd-1_family-        325 ACGTAGCCCCGTAAATCAATGAAATAATGTAAAACGGAGTAGAANCTCTT 276

  scaffold78|si     695646 AAATAATAGTGACAAACTTACCCCAATTCTTCTCACCGATCAATTTTTAT 695695
                                v vi    i----      i  ?  v                   
C rnd-1_family-        275 AAATATTTATGACG----TACCCCGATNCTGCTCACCGATCAATTTTTAT 230

  scaffold78|si     695696 ACCC 695699
                               
C rnd-1_family-        229 ACCC 226

Matrix = 20p43g.matrix
Kimura (with divCpGMod) = 7.68
Transitions / transversions = 1.50 (9/6)
Gap_init rate = 0.04 (6 / 151), avg. gap size = 1.00 (6 / 6)


1623 23.50 0.78 0.52 scaffold78|size742230 695664 696048 (45852) scaffold63|size1124630_(dbseq-nr_381)_[616819,628943]#LTR/Gypsy 1495 1880 (10245) m_b1012s001i24 186193

  scaffold78|si     695664 TACCCCAATTCTTCTCACCGATCAATTTTTATACCCCATGATAATCATCA 695713
                                 v vv  v v   v           v      iivi v -     
  scaffold63|si       1495 TACCCCCAGACTGCACACAGATCAATTTTTTTACCCCGCTGTCA-CATCA 1543

  scaffold78|si     695714 ATCTCACCAAGACACTCTCATTATTCTTTATTTGCACAT--CACAGATAC 695761
                              i          v              -       i --i i v   i
  scaffold63|si       1544 ATCCCACCAAGACAATCTCATTATTCTTT-TTTGCACGTGATATATATAT 1592

  scaffold78|si     695762 CACCATTAAAATCACTACCACCCATTGTCATCTTATCTCGTGTTCCCTCC 695811
                                 vv i  iv ii  i    v v  i   i        i       
  scaffold63|si       1593 CACCATGTAGATTCCCGCCGCCCAATCTCGTCTCATCTCGTGCTCCCTCC 1642

  scaffold78|si     695812 ACACTCATTGCCGCAATCTCCCCTCGACATCAATCAATACTAGACTTCCT 695861
                               i   i   i v   i      v         i   vvi      v 
  scaffold63|si       1643 ACACCCATCGCCACCATCCCCCCTCCACATCAATCGATAGGGGACTTCAT 1692

  scaffold78|si     695862 TTCCAAAGGTTTGAACCGCTGATTGAATCAAAAGTCATCGGGGGTAGTGG 695911
                              ii v       v i    i   vv ii   vi  i v i  iv i  
  scaffold63|si       1693 TTCTGACGGTTTGACCTGCTGGTTGCCTTGAAATCCACCTGAGGCTGCGG 1742

  scaffold78|si     695912 CTATTGAAAATT-CAGTAAGCACACTGATCTTGGTGTTATTCTGTTGTGT 695960
                              v i    vv-              v  v vi    iv i        
  scaffold63|si       1743 CTAATAAAAAAAACAGTAAGCACACTGTTCATCATGTTGGTTTGTTGTGT 1792

  scaffold78|si     695961 TTTGTTGCTGGCTTCACTCGACCGGATTGCATTTTGTCATTGTATTGAAA 696010
                                     v  v    v            i     vv  vv v  v v
  scaffold63|si       1793 TTTGTTGCTGTCTGCACTGGACCGGATTGCACTTTGTGTTTTGAATGTAC 1842

  scaffold78|si     696011 AATTAACCAGAGTCATGTCCTCAGGGTTTGGCGACTTC 696048
                             vi       v  ii      i            i  
  scaffold63|si       1843 AAGCAACCAGATTCGCGTCCTCGGGGTTTGGCGACCTC 1880

Matrix = 20p43g.matrix
Kimura (with divCpGMod) = 24.52
Transitions / transversions = 0.91 (43/47)
Gap_init rate = 0.01 (4 / 384), avg. gap size = 1.25 (5 / 4)


2025 11.47 3.17 0.31 scaffold78|size742230 696049 696363 (45537) rnd-1_family-784#Unknown 126 449 (1) m_b1012s001i25 186194

  scaffold78|si     696049 TGAGTAGACAGTATTGACGGACGTAAGACTTTATCACATGCACATTGCCT 696098
                                     i  v          i       i          i      
  rnd-1_family-        126 TGAGTAGACAATAATGACGGACGTGAGACTTTGTCACATGCACGTTGCCT 175

  scaffold78|si     696099 TCTCACAGTGCCAATATTTTTCT-GTGCAGCATTCTCTG---TGATGAAA 696144
                           v         i            - i    v        ---    i   
  rnd-1_family-        176 GCTCACAGTGTCAATATTTTTCTCGCGCAGAATTCTCTGGGGTGATAAAA 225

  scaffold78|si     696145 -CTTTTCCACCTAAGACAA---GACAGAGGACACCATCCACG--GTTTGG 696188
                           -                  ---          v  ?   i  --      
  rnd-1_family-        226 TCTTTTCCACCTAAGACAAATTGACAGAGGACTCCNTCCGCGTGGTTTGG 275

  scaffold78|si     696189 ATCCAAGACGAAGGCATCTCCCCCTTCATGAAAATGCTTTCCAGGTGGAT 696238
                                   i                  i      v               
  rnd-1_family-        276 ATCCAAGATGAAGGCATCTCCCCCTTCGTGAAAAGGCTTTCCAGGTGGAT 325

  scaffold78|si     696239 TGTTATGAAGCACCACTAAGTTACCTTTAGGCAGGAGAAGTGGTTCATCC 696288
                            v  ?vv  v         i      i   iv       ?      i   
  rnd-1_family-        326 TCTTNGCAACCACCACTAAATTACCTCTAGAGAGGAGAANTGGTTCGTCC 375

  scaffold78|si     696289 ATGGTGATACACTGTTTGATGGGGATTTGTAGAGTTGATCTGCTGGGGTG 696338
                               v    - i                  i     i      i      
  rnd-1_family-        376 ATGGGGATA-ATTGTTTGATGGGGATTTGTGGAGTTAATCTGCCGGGGTG 424

  scaffold78|si     696339 CTTCCGATGGTTCTTGTGTGAAATT 696363
                              iv        ivv v     i 
  rnd-1_family-        425 CTTTGGATGGTTCCGTTTTGAAACT 449

Matrix = 20p43g.matrix
Kimura (with divCpGMod) = 10.24
Transitions / transversions = 1.40 (21/15)
Gap_init rate = 0.02 (6 / 314), avg. gap size = 1.83 (11 / 6)


1770 13.05 17.91 4.42 scaffold78|size742230 696094 696534 (45366) C rnd-1_family-321#Unknown (249) 616 119 m_b1012s001i26 186195

  scaffold78|si     696094 TGCCTTCTCACAGTGCCAATATTTTTCT-GTGCAGCATTCTCTGTGATGA 696142
                                v     ?   i            - i    v        v i   
C rnd-1_family-        616 TGCCTGCTCACNGTGTCAATATTTTTCTCGCGCAGAATTCTCTGGGGTGA 567

  scaffold78|si     696143 AAC------TTTTCCACCTAAGACAA---GACAGAGGACACCATCCACG- 696182
                           ? ?------                 ---          v  ?   i  -
C rnd-1_family-        566 NANAACATTTTTTCCACCTAAGACAAATTGACAGAGGACTCCNTCCGCGT 517

  scaffold78|si     696183 -GTTTGGATCCAAGACGAAGGCATCTCCCCCTTCATGAAAATGCTTTCCA 696231
                           -              i                  i      v        
C rnd-1_family-        516 GGTTTGGATCCAAGATGAAGGCATCTCCCCCTTCGTGAAAAGGCTTTCCA 467

  scaffold78|si     696232 GGTGGATTGTTATGAAGCACCACTAAGTTACCTTTAGGCAGGAGAAGTGG 696281
                                   v  ?vv  v         i      i   iv       ?   
C rnd-1_family-        466 GGTGGATTCTTNGCAACCACCACTAAATTACCTCTAGAGAGGAGAANTGG 417

  scaffold78|si     696282 TTCATCCATGGTGATACACTGTTTGATGGGGATTTGTAGAGTTGATCTGC 696331
                              i       v    - i              i   -------------
C rnd-1_family-        416 TTCGTCCATGGGGATA-ATTGTTTGATGGGGATCTGT------------- 381

  scaffold78|si     696332 TGGGGTGCTTCCGATGGTTCTTGTGTGAAATTCTGTTTGGGGAC--AAA- 696378
                           ----       v        ivv v     i v    v vv v --   -
C rnd-1_family-        380 ----GTGCTTCGGATGGTTCCGTTTTGAAACTGTGTTGGTCGTCGTAAAG 335

  scaffold78|si     696379 ----ATAATTTAAT------------------------TGTCGCTTAATC 696400
                           ----i         ------------------------      i     
C rnd-1_family-        334 TAGCGTAATTTAATTCGACGAATTACCCCACTATTATCTGTCGCCTAATC 285

  scaffold78|si     696401 -----ATTAAAGGTGGATCTCTTGTTGCTTGTT----------------- 696428
                           -----  i      i  --              -----------------
C rnd-1_family-        284 AATAGATCAAAGGTAGA--TCTTGTTGCTTGTTTGAAGGGGCATCAAAAG 237

  scaffold78|si     696429 ------------GATTTATTCGCAATGATTGAGCGACTCTACCACATTTC 696466
                           ------------        iv  vv   i          i v  iv iv
C rnd-1_family-        236 GACATTGAAGGGGATTTATTTCCACAGATCGAGCGACTCTGCGACGATCA 187

  scaffold78|si     696467 ATGTTTGTTTGTTCGTCGTGTCGAATTGAT--TGTCGCAAAGTTGCTGGA 696514
                           v    v          v i           --     --        ?  
C rnd-1_family-        186 TTGTTGGTTTGTTCGTGGCGTCGAATTGATCATGTCG--AAGTTGCTNGA 139

  scaffold78|si     696515 CGAGGGATTTTTCATTTCAA 696534
                               v       v       
C rnd-1_family-        138 CGAGCGATTTTTGATTTCAA 119

Matrix = 20p43g.matrix
Kimura (with divCpGMod) = 12.35
Transitions / transversions = 0.77 (24/31)
Gap_init rate = 0.07 (33 / 440), avg. gap size = 3.06 (101 / 33)


1556 12.71 10.94 4.11 scaffold78|size742230 696384 696703 (45197) rnd-1_family-389#Unknown 35 375 (0) m_b1012s001i27 186196

  scaffold78|si     696384 TTAATTGTCGCTTAATCA------TTAAAGGTGGATCTCTTGTTGCTTGT 696427
                              vi      i      ------ i      i     --          
  rnd-1_family-         35 TTATCTGTCGCCTAATCAATAGATTCAAAGGTAGATCT--TGTTGCTTGT 82

  scaffold78|si     696428 T-----------------------------GATTTATTCGCAATGATTGA 696448
                            -----------------------------        iv  vv   i  
  rnd-1_family-         83 TTGAAGGGGCATCAAAAGGACATTGAAGGGGATTTATTTCCACAGATCGA 132

  scaffold78|si     696449 GCGACTCTACCACATTTCATGTTTGTTTGTTCGTCGTGTCGAATTGATTG 696498
                                   i v  iv ivv    v          v i           i 
  rnd-1_family-        133 GCGACTCTGCGACGATCATTGTTGGTTTGTTCGTGGCGTCGAATTGATCG 182

  scaffold78|si     696499 TCGCAAAGTTGCTGGACGAGGGATTTTTCATTTCAATGACAGCGGGTATA 696548
                               i               v       v            vi       
  rnd-1_family-        183 TCGCGAAGTTGCTGGACGAGCGATTTTTGATTTCAATGACACTGGGTATA 232

  scaffold78|si     696549 AAAATTGAGCAGTGAGCAGTATGGGGGTACATGCATCACTGTTATTTAAG 696598
                                   v i        ?  v       i -   v v---        
  rnd-1_family-        233 AAAATTGATCGGTGAGCAGNATCGGGGTACGT-CATAAA---TATTTAAG 278

  scaffold78|si     696599 TACTTCTACTCCGTTTTACATTTTTACATTTTTTTATTGATTTACGGGGC 696648
                           vi?                 ---   -----   i               
  rnd-1_family-        279 AGNTTCTACTCCGTTTTACA---TTA-----TTTCATTGATTTACGGGGC 320

  scaffold78|si     696649 TACGTGTTAATTCATCTCAAAGTCCTCAACTTTTTTTCCATGCGTGGAGG 696698
                                        i             i?         v?    i     
  rnd-1_family-        321 TACGTGTTAATTCGTCTCAAAGTCCTCGNCTTTTTTTCGNTGCGCGGAGG 370

  scaffold78|si     696699 ACGTA 696703
                                
  rnd-1_family-        371 ACGTA 375

Matrix = 20p43g.matrix
Kimura (with divCpGMod) = 10.66
Transitions / transversions = 1.05 (20/19)
Gap_init rate = 0.05 (16 / 319), avg. gap size = 3.06 (49 / 16)


940 8.53 5.23 4.62 scaffold78|size742230 696779 696950 (44950) rnd-1_family-546#Unknown 1 173 (4) m_b1012s001i28 186197

  scaffold78|si     696779 AATATCAAATATCTCTTAGTAAATCGTGCGGTTATCTAT---AATATCTA 696825
                                        ?                v v      ---   i---i
  rnd-1_family-          1 AATATCAAATATCNCTTAGTAAATCGTGCGTTAATCTATCTAAATG---G 47

  scaffold78|si     696826 GTGGTATGCACGGACAAAAGTCTTTCTTTTCCGGCTAAGCAGAGCAACGG 696875
                              -- v          ?               i v              
  rnd-1_family-         48 GTG--AGGCACGGACAANAGTCTTTCTTTTCCGACAAAGCAGAGCAACGG 95

  scaffold78|si     696876 CAGAAAAGCCATAAGAAG------GTAACAATACTTCTTTCATACCCCTG 696919
                            ?i?i?            ------     i  -    -          vi
  rnd-1_family-         96 CNANGNAGCCATAAGAAGATCGTAGTAACGAT-CTTC-TTCATACCCCAA 143

  scaffold78|si     696920 GCGGGGCGCATTCAGCCCAGTGGTGGGCTAA 696950
                            ?        -       v    i       
  rnd-1_family-        144 GNGGGGCGCA-TCAGCCCTGTGGCGGGCTAA 173

Matrix = 20p43g.matrix
Kimura (with divCpGMod) = 8.17
Transitions / transversions = 1.33 (8/6)
Gap_init rate = 0.06 (10 / 171), avg. gap size = 1.70 (17 / 10)

910 9.38 0.78 0.00 scaffold78|size742230 696844 696971 (44929) rnd-1_family-656#Unknown 1 129 (0) m_b1012s001i29 186197

  scaffold78|si     696844 AGTCTTTCTTTTCCGGCTAAGCAGAGCAACGGCAGAAAAGCCATA-AGAA 696892
                                          i v                i?i?       -    
  rnd-1_family-          1 AGTCTTTCTTTTCCGACAAAGCAGAGCAACGGCAANGNAGCCATANAGAA 50

  scaffold78|si     696893 GGTAACAATACTTCTTTCATACCCCTGGCGGGGCGCATTCAGCCCAGTGG 696942
                                                    vi ?        ?       v    
  rnd-1_family-         51 GGTAACAATACTTCTTTCATACCCCAAGNGGGGCGCANTCAGCCCTGTGG 100

  scaffold78|si     696943 TGGGCTAAGCAGAGCATTACAAGGGTTCA 696971
                           i         i      i  iv       
  rnd-1_family-        101 CGGGCTAAGCGGAGCATCACGCGGGTTCA 129

Matrix = 20p43g.matrix
Kimura (with divCpGMod) = 7.93
Transitions / transversions = 2.00 (8/4)
Gap_init rate = 0.01 (1 / 127), avg. gap size = 1.00 (1 / 1)


3367 26.59 2.36 3.15 scaffold78|size742230 697084 698524 (43376) C rnd-4_family-290#LINE/Ambal (287) 3913 2484 m_b1012s001i30 186198

  scaffold78|si     697084 AGAGTAGCTAGCCAATATTGTCTGTTCGTT---GTCGTGCCACTCCCAAG 697130
                             ?v ?        i     ? - v   v ---  ? v   ?v?i  v  
C rnd-4_family-       3913 AGNTTNGCTAGCCAGTATTGNC-GATCGGTANAGTNGAGCCNGNTCCTAG 3865

  scaffold78|si     697131 CTCAGAGAAGTCCAGGTCTAGCAAATATCGATGTTCTGGTAAGAGGAGCG 697180
                           i ivvv      v  v     i  i ii ?i  i v?  i       -i 
C rnd-4_family-       3864 TTTCTCGAAGTCAAGTTCTAGTAAGTGCCNGTGCTGNGGCAAGAGGA-TG 3816

  scaffold78|si     697181 CTGGATCCGTAAAGAGTAATTGACTGACTTGTTCCATGATCGTATTGTGT 697230
                            i        i  ?  i i i-  i?              ?vii i    
C rnd-4_family-       3815 CCGGATCCGTGAANAGCAGTC-ACCNACTTGTTCCATGATNTCGTCGTGT 3767

  scaffold78|si     697231 TCCGACTCTGTCTTCCCATCTATAAGGCAGATGTGCGTTCTTGTGTTGCG 697280
                             ? i   v  i  v  ?  v v?    i  ?   ?    ?? ii  ?  
C rnd-4_family-       3766 TCNGGCTCGGTTTTGCCNTCGAGNAGGCGGANGTGNGTTCNNGCATTNCG 3717

  scaffold78|si     697281 AAAAACCCACTGCTTATGGGTGATCCCCAGTACCTGATGGATAAATTCGG 697330
                            v v i         i  v     ?  v  i vv  ?     i  i    
C rnd-4_family-       3716 ATATATCCACTGCTTGTGCGTGATNCCAAGCAGGTGNTGGATGAACTCGG 3667

  scaffold78|si     697331 TGGACCAGGATTTTATGTGTTGTTTCGATCCAGCTCGCCGTAGGGACTCC 697380
                            ? v   ?  i  v     ii  ?vv  v  v   iv  i ---  ? v 
C rnd-4_family-       3666 TNGCCCANGACTTGATGTGCCGTNGGGAGCCTGCTTTCCAT---GANTGC 3620

  scaffold78|si     697381 T--TTTGTAGCGCAAAGAGCTCACTACCAATCCGACCCTCCATGAAGTTG 697428
                            -- i     v?v  i   i    ?v  ?  i  v       -  ii   
C rnd-4_family-       3619 TCGTCTGTAGGNGAAGGAGTTCACNTCCNATTCGTCCCTCCA-GAGATTG 3571

  scaffold78|si     697429 TCCCATCCCAGTTCGTCCATTTCGGCGGCCCATTGGGAGAGGTGTGGGAA 697478
                                ?  ?   vi     ?   v i?       vv  v     i   --
C rnd-4_family-       3570 TCCCANCCNAGTGTGTCCANTTCCGTNGCCCATTTCGATAGGTGCGGG-- 3523

  scaffold78|si     697479 ACTAGAGGAAATACTGTTCATAGACCGTCTTCCGCGACGAAGGAGATATT 697528
                           --  v- viv  vii?vi   v  v v iii   i vi v  v ii  iv
C rnd-4_family-       3522 --TAT-GCGCATCTCNACCATCGAGCCTTCCCCGTGTTGTAGCAAGTACG 3476

  scaffold78|si     697529 CCTCGAGGCACTCAACAAGGTTCAGATCACAGTGCGATTTTTCCATCCAG 697578
                            i  v     i     i v  -- vi  i v?i v vv            
C rnd-4_family-       3475 CTTCCAGGCATTCAACGACGT--ACGTCGCTNCGGGTGTTTTCCATCCAG 3428

  scaffold78|si     697579 TCAAGGAGGCTCTCCATTGACGTG-TGAAACACCTTTCGTCGACCTGGAT 697627
                             ?  ?  vviv  v i?  i-  -     ?     i  ?     i    
C rnd-4_family-       3427 TCNAGNAGCGCGTCGACNGAT-TGCTGAAANACCTTCCGNCGACCCGGAT 3379

  scaffold78|si     697628 TGGGGCAACGCGT--GATGTGAGCAGTCGATTCATTCCTTTTCCCACAAC 697675
                            ? ?   v  ?  --     --  ? ?      i i?i v v?  i    
C rnd-4_family-       3378 TNGNGCATCGNGTCAGATGT--GCNGNCGATTCGTCNTTGTGNCCGCAAC 3331

  scaffold78|si     697676 ATGGGCATTTGTTGATGATCGAGGCATCGATTCTCGAAAGCTGACGATTG 697725
                            ?  i     i    i   - vvv v vi v? v   ?  i        v
C rnd-4_family-       3330 ANGGACATTTATTGACGAT-GTCTCCTGAAANCGCGANAGTTGACGATTC 3282

  scaffold78|si     697726 GTGCCACTAAAGCCGGAGACATGTTTTGTGACCCAGAGGGAGAACATTTG 697775
                             v  ii i  v  v  ?  ?     i  v     ? ? ?v      i  
C rnd-4_family-       3281 GTTCCGTTGAATCCCGANACNTGTTTCGTTACCCANANGNCGAACATCTG 3232

  scaffold78|si     697776 CGGATACGTAGTCATCGCGCGACCTACCGCATCCCACGCGATTCTCTGAA 697825
                              i  iv?v?v   ?  v v?  v  vvv         i  v v v i 
C rnd-4_family-       3231 CGGGTATCNCNACATNGCTCTNCCGACATAATCCCACGCAATGCGCGGGA 3182

  scaffold78|si     697826 ACGCCA--AGCTATTCACCTTCTCACGTCTA-ATC--AACAACTTGTTGA 697870
                            --   -- i  i iv  iv ---?     i-i i--  v i vii i -
C rnd-4_family-       3181 A--CCAGTAACTGTCGACTAT---NCGTCTGCGTTGGAAGAGCGCATCG- 3138

  scaffold78|si     697871 CTGTGCGCGATCCCCAATTAGTGTATAG-ACTCGTGCGAATGGAGCATGT 697919
                            i i?    vv     i iivi   v  -i  i i-     v  ?v ?  
C rnd-4_family-       3137 CCGCNCGCGCGCCCCAGTCGTCGTAGAGTGCTTGC-CGAATCGANGANGT 3089

  scaffold78|si     697920 GATCTTTTTACCGTCCACCCAGATACGAACTGGTTCAGCAGGGTAGACAG 697969
                           ? i   i? i  ? ?i ?      ?  ?  v     ivv?      iiv 
C rnd-4_family-       3088 NACCTTCNTGCCNTNTANCCAGATNCGNACGGGTTCGTGNGGGTAGGTCG 3039

  scaffold78|si     697970 GGCCGTGCGTAGACCCCGTCTGAATTCCATG---TAATAGGCACTCCTTC 698016
                            ?  vii?    v   ---  viii v i  ---  i     i      v
C rnd-4_family-       3038 GNCCCCANGTAGTCCC---CTTGGCTACGTGNTCTAGTAGGCGCTCCTTG 2992

  scaffold78|si     698017 GCTCTCCTGTCCGCCATAACATTCATCTGCTGCGGTAGTGTCAGTTGCTC 698066
                             ivvii    v     ?  i  ? vi  i     ?  vv v    - vv
C rnd-4_family-       2991 GCCAGTTTGTCAGCCATNACGTTNAGTTGTTGCGGNAGACTGAGTT-CGG 2943

  scaffold78|si     698067 AAATCGTAAC-TCCTCATCCAGATGGCCATAGACATGTATGTAGTGAACC 698115
                            i vv i??i-  v  i  i  i  ?  i  ?  i  ?ii   v vi  v
C rnd-4_family-       2942 AGAAGGCNNTGTCGTCGTCTAGGTGNCCGTANACGTGNGCGTACTCGACG 2893

  scaffold78|si     698116 TTTACCGTCAGAAGGTC--TAGGTTTTGTCGTAGAAGAAGGATGAGGTCC 698163
                            iv v v -- i v i --  v   ?i      iv  i v  vv      
C rnd-4_family-       2892 TCGAGCTT--GGACGCCAATATGTTNCGTCGTAATAGGATGAGCAGGTCC 2845

  scaffold78|si     698164 GCTTGCGGTTGCTTTTCAGGGAGGGGTCTGTACCTGTTATTTCCATGCGA 698213
                           ??i  i vi  ii i  v  ?  v  i vi  ivi      ?  i   vi
C rnd-4_family-       2844 NNCTGTGCCTGTCTCTCCGGNAGCGGCCGATATACGTTATTNCCGTGCCG 2795

  scaffold78|si     698214 CACAACTCCCATGTTGTCACA-----------ATATATGTTAGCTGACCG 698252
                           v  ?  v           i  ----------- ?i i  v v    --- 
C rnd-4_family-       2794 GACNACACCCATGTTGTCGCAGAAGATCTCGTANGTGTGGTCGCTG---G 2748

  scaffold78|si     698253 TGACGCGCATGCTGAAGAGCACCGTTCCAGGGCTAGAAGTATTATCGTTA 698302
                             -- i   i  ----?   iiv i --  ?  vv ?  v iv v?  vi
C rnd-4_family-       2747 TG--GTGCACGC----NAGCGTGGCT--AGNGCGCGNAGGACGAANGTGG 2706

  scaffold78|si     698303 CCGCTACTCCACCAATGAGTTCCCCACGGTAGTTTGAAGCGACGTCCGAC 698352
                            vii?  v  ?  ?        ?           ?  i  ?  i   v??
C rnd-4_family-       2705 CGATNACGCCNCCNATGAGTTCNCCACGGTAGTTNGAGGCNACATCCTNN 2656

  scaffold78|si     698353 TCCGTCGTCTCGCAA-AATGAGACTGTCGCGAGTTGTCCAGTATCTTTGC 698401
                           v ?   ? i     i- v   vi i- v  ? v?i    v ?vvi     
C rnd-4_family-       2655 GCNGTCNTTTCGCAGTATTGATGCC-TAGCNATNCGTCCCGNCGTTTTGC 2607

  scaffold78|si     698402 ACACTAGAACCACA--GCTGCCGAACAGCGCGAGTCATCCACATCCGGCA 698449
                            v --i    vi i--  i  ?  i   ii??vi? i  v??i       
C rnd-4_family-       2606 AGA--GGAACAGCGTCGCCGCNGAGCAGTANNTANCGTCANNGTCCGGCA 2559

  scaffold78|si     698450 TGTAGGAACCATCATGACATGCGACAAGTGAGCCTCGTTCAAATGCCTCC 698499
                             v ?  i  i  i  i     ?  v  i     ii iv i     ?  v
C rnd-4_family-       2558 TGAANGAGCCGTCGTGGCATGCNACCAGCGAGCCCTGCGCGAATGCNTCG 2509

  scaffold78|si     698500 AATAACCATCTGCCATCGCCAGTAA 698524
                            i? i    iiv     ?  v  ? 
C rnd-4_family-       2508 AGNAGCCATTCCCCATCNCCCGTNA 2484

Matrix = 20p43g.matrix
Kimura (with divCpGMod) = 31.08
Transitions / transversions = 1.16 (199/172)
Gap_init rate = 0.04 (59 / 1440), avg. gap size = 1.34 (79 / 59)


6620 24.82 1.37 1.83 scaffold78|size742230 698830 701024 (40876) C rnd-4_family-290#LINE/Ambal (2012) 2188 4 m_b1012s001i31 186198

  scaffold78|si     698830 ACCGC---GTCGAATGGCAACCTGACGTGCTTGCCGAGGCGCGGCGACAA 698876
                                ---    v v  ? i? vv ?   i  v  ?  v v      ? i
C rnd-4_family-       2188 ACCGCTTTGTCGTAAGGNAGNCGCANGTGTTTCCCNAGCCTCGGCGANAG 2139

  scaffold78|si     698877 ACGATATGTGCTTGAGGTGAGGATGGCGA-TAGTGTCTTCCCACAAC-CG 698924
                           ?  ?v ?  ?vv?  v  ?  ? -   i - i     ?ii     ii-  
C rnd-4_family-       2138 NCGNAANGTNGGNGACGTNAGNA-GGCAAATGGTGTCNCTCCACAGTGCG 2090

  scaffold78|si     698925 TAGGTCTGCTGGAGTCGGTCTCTCGCCGGGGAATCTCATGGTGGAGTC-- 698972
                           v ivi    -  v  v  ?i?i  vv??     ??i       -    --
C rnd-4_family-       2089 AAATCCTGC-GGCGTGGGNTNTTCCGNNGGGAANNCCATGGTG-AGTCCC 2042

  scaffold78|si     698973 GGTGAGGGTCCACCTGGTGTTGCC-CAGTTTGGCGGGATCCACTGTTATC 699021
                            v  -------- ii  i-  i  -i     vv ?  i  ?  i  v  ?
C rnd-4_family-       2041 GTTG--------CTCGGC-TTACCGTAGTTTCTCNGGGTCNACCGTGATN 2001

  scaffold78|si     699022 CCATCACACAGCGTCAACTGCGACATAAAGTAGACTTTGTAGTGCTTCCG 699071
                             i  i  ?  ii   ii  v  ? ?i        i       i      
C rnd-4_family-       2000 CCGTCGCANAGTATCAGTTGGGANANGAAGTAGACCTTGTAGTACTTCCG 1951

  scaffold78|si     699072 TGCCCGGTTAAAGCTGGCCCACTGCTTTTCAGGGATAAGTTTGACCACTT 699121
                           i  ? vi  i     ?     i  iivvvv   ?  ? v iv iiii i 
C rnd-4_family-       1950 CGCNCTATTGAAGCTNGCCCATTGTCGAGGAGGNATNACTCGGGTTGCCT 1901

  scaffold78|si     699122 CTTCCATGACCACTTTATCCCTTTGACGGACTAGCGGTATGTCAATATTA 699171
                                  ? ??     i    vi vv  ?   i   vv  i iviii i?
C rnd-4_family-       1900 CTTCCATNANNACTTTGTCCCGCTCCCGNACTGGCGCGATATTCGCGTCN 1851

  scaffold78|si     699172 CCAAGATCTAGGGTGACGTTGTATAAACAGACGTATTCCCACAGTACTTT 699221
                           i v  i    ?vv ?  v i   vv iiivi    i     i    ii  
C rnd-4_family-       1850 TCCAGGTCTANTTTNACCTCGTAGTAGTGCGCGTACTCCCATAGTATCTT 1801

  scaffold78|si     699222 GAACCAGCTGTGGGTCGCCAATGT-CTGGAA-CGTTGTGTAATGACGATT 699269
                                  v?   v  ?  ? i??i- i v i-   i  -- i vi  ?vv
C rnd-4_family-       1800 GAACCAGGNGTGCGTNGCNAGNNCGCCGTAGGCGTCGT--AGTCGCGNAG 1753

  scaffold78|si     699270 TAAGAAGTTCCCGGCCAGACCAATCTCAACTTGCGCTAGTTCATAAGCAC 699319
                           v i      ?  ?  ?     vi i  i v   i? v  i  iv iiii 
C rnd-4_family-       1752 GAGGAAGTTNCCNGCNAGACCCGTTTCGAGTTGTNCGAGCTCGAAGATGC 1703

  scaffold78|si     699320 TTCTGAGGATTTTTCCCATTGGGGTCG--ATCTGCCCCAGTGTCTTCGGA 699367
                           ?  v   ? v   -v  i?        --iiv              i v 
C rnd-4_family-       1702 NTCGGAGNAATTT-ACCGNTGGGGTCGTGGCGTGCCCCAGTGTCTTTGCA 1654

  scaffold78|si     699368 GGTAATGCAAAGAAATGGCCAGTTTCTCGAGGGACATGTGTGGGAGTCCA 699417
                           ?i  ?  i i?  vii?  ?        v iv     v  ?     ?  v
C rnd-4_family-       1653 NATANTGTAGNGACGCNGCNAGTTTCTCTAACGACATTTGNGGGAGNCCC 1604

  scaffold78|si     699418 AGACCCTGATATCGGGCTGGGAGCGTCTTCCATTCACGGGCTATATTCCT 699467
                             i  i     ii  i i  ?  v  ii?      v v   v       ?
C rnd-4_family-       1603 AGGCCTTGATACTGGACCGGNAGAGTTCNCCATTCTCTGGCGATATTCCN 1554

  scaffold78|si     699468 ATTTACCCCGAGTGCTGGAAGAATGGTGTAATACCATAAATCAAAGGCAC 699517
                              ?  ?  v  ?  i     i v  v   i     ii ?vvi     ii
C rnd-4_family-       1553 ATTNACNCCCAGNGCCGGAAGGAAGGAGTAGTACCACGANGAGAAGGCGT 1504

  scaffold78|si     699518 TGTCTA---CCTGTGTTGGGGTGTTCATCACTGCAATCAGACCATACCGG 699564
                           i   v ---   viv ? i  v---   ? v   v ?i  v      iv 
C rnd-4_family-       1503 CGTCGANAGCCTTCCTNGAGGA---CATNAGTGCTANTAGCCCATACTTG 1457

  scaffold78|si     699565 ACTGATGGAAGAGCCTGTGTTTTAAGGCTGTGCCAAACTTCAGAGGGCCG 699614
                             ?     v  v  i  i     i i   ?     v     ? vv   i 
C rnd-4_family-       1456 ACNGATGGCAGTGCTTGCGTTTTGAAGCTNTGCCACACTTCNGCTGGCTG 1407

  scaffold78|si     699615 TAGCGAGCTATGCAGTACCCGTCGACCCCATCGGTGGCCCTTGG-TCAAC 699663
                           i    i   i  ? ??     vivv       vvi v     vi- ? v 
C rnd-4_family-       1406 CAGCGGGCTGTGNANNACCCGGTTTCCCCATCTTCGTCCCTTTACTNATC 1357

  scaffold78|si     699664 ATATGGTCAAGTTGTGCTGTCCCGAGCCCGCATGGACTCGACCATACGCC 699713
                             i  v  v        - ??   i?v   v i  i  v     i     
C rnd-4_family-       1356 ATGTGTTCCAGTTGTGC-GNNCCGGNGCCGGACGGGCTAGACCACACGCC 1308

  scaffold78|si     699714 TAAGACTTCAGAAGCGACTTTAGGATCTTTGAGTTCAAT----ACAAACC 699759
                           ? i?  i  ?  v  ?? v ?v        ?     i  ----  iv  v
C rnd-4_family-       1307 NAGNACCTCNGATGCNNCATNCGGATCTTTNAGTTCGATGATAACGTACG 1258

  scaffold78|si     699760 TCTGCTGAGTTTGGTTGGGGAATATGCAAACGATAGT-GCTGTAGTTCTT 699808
                             v    v ?       v  v  ? -i  vi?i    -  i - v   ?i
C rnd-4_family-       1257 TCGGCTGCGNTTGGTTGTGGTATNT-TAACTNGTAGTTGCCG-ATTTCNC 1210

  scaffold78|si     699809 TCCGAGACTTGAGAACAGCGATGCCCTT-AACAAACTTGTAAGACATGAA 699857
                           v?v v ii  ?  vi    v-i      -   i        i  ? v? i
C rnd-4_family-       1209 GNAGTGGTTTNAGCGCAGCT-CGCCCTTGAACGAACTTGTAGGANAGNAG 1161

  scaffold78|si     699858 GTACCAATAGCACTTCTCCGGTTTTAAGTTACCACCAGTAGACTGTAGCA 699907
                                 i     i     v     ? ii  ?  ?     i vi  i  ? 
C rnd-4_family-       1160 GTACCAGTAGCATTTCTCGGGTTTNAGATTNCCNCCAGTGGCTTGCAGNA 1111

  scaffold78|si     699908 GATGAGCCCAGTATGT-CGTACCCCCTTGAACTCTTCGAAAGAAGTCCAT 699956
                             vv         -  -   iv vv?i   -  iv   i -    ? - i
C rnd-4_family-       1110 GAGTAGCCCAGTA-GTACGTGGCAGNCTGA-CTTGTCGGA-GAAGNC-AC 1065

  scaffold78|si     699957 CTCAGGTATTCCATCCATATCCATATGCAAGAGATCGGTATCGTCCACGT 700006
                           ?    ? i vvv vv vv iiv ii  v i?     ?             
C rnd-4_family-       1064 NTCAGNTGTGGAAGGCCGACTAACGTGGAGNAGATCNGTATCGTCCACGT 1015

  scaffold78|si     700007 ACAACAGTGCTGCTATTCCTAGGCAAATTCCGGACCATGCTGAAAGGAAA 700056
                            v iv  i  ?  ?  v  v   vvi  v  v     v  v  i?v   i
C rnd-4_family-       1014 AGAGAAGCGCNGCNATGCCGAGGACGATGCCCGACCAAGCAGAGNCGAAG 965

  scaffold78|si     700057 TAGGCCCCGTGACCCTGAGTTTTGTAGACCTTGAGCATGACTGTGCTAAT 700106
                            ??  v    i?  i vv vi     ?i  vvv     ?  i     i  
C rnd-4_family-        964 TNNGCGCCGTANCCTTTCGACTTGTANGCCGACAGCATNACCGTGCTGAT 915

  scaffold78|si     700107 AGCTGTCCAGGCAGCGGGCGCGGCGCCGCTCCCTTGAACCAGACCCATAT 700156
                           ?  ?     v  ?  v  ?  ?        ?     v i?  ?     i 
C rnd-4_family-        914 NGCNGTCCATGCNGCCGGNGCNGCGCCGCTNCCTTGTATNAGNCCCATGT 865

  scaffold78|si     700157 ATGGATTTCTCGTTGATCCTCCATAACTGTGGTTAGCTAGACCAAATCCT 700206
                            i   v    -  i vv  v     i  ?ivv  ?  ? v?  i     i
C rnd-4_family-        864 ACGGAGTTCT-GTCGTGCCACCATAGCTNCTTTTNGCNATNCCGAATCCC 816

  scaffold78|si     700207 GTTTTTAGGAAAAAGCGCATTGTTTGTACACAGAGCAAATAGCACGTAAC 700256
                                ?     i  v     v  i  ? i   ?  ? ii      v ?  
C rnd-4_family-        815 GTTTTNAGGAAGAACCGCATGGTCTGNATACANAGNAGGTAGCACTTNAC 766

  scaffold78|si     700257 AATTGTGAGAGGCACATGCATTGCCTGAAGGGCAAAGCTCCCTGCGGCAT 700306
                           i ???i  ??     ? v   ?  i     ?  i     ?      - i 
C rnd-4_family-        765 GANNNCGANNGGCACNTTCATNGCTTGAAGNGCGAAGCTNCCTGCG-CGT 717

  scaffold78|si     700307 GGTTGACCGCGTCATAGCAATTTGCAGCATCCGTGCTTGAGATGGCGGTC 700356
                               v  i     i     i  i  ?  i  vv       ? i?   vvv
C rnd-4_family-        716 GGTTCACTGCGTCGTAGCAGTTCGCNGCGTCATTGCTTGANACNGCGCAG 667

  scaffold78|si     700357 GTATAATGGAGGATGTTGGCCTGGTCAAAGAACAGTTGTTTCGACAATGA 700406
                             ? vi  ?  ?     ?  i           ? ii       v  vv  
C rnd-4_family-        666 GTNTCGTGNAGNATGTTNGCTTGGTCAAAGAANAACTGTTTCGTCATGGA 617

  scaffold78|si     700407 CGAGTCTAAAGCCGTTTTGCCGGAAGTGGCACCCTGTTCAACTGGTAGTA 700456
                           ?     iiv-      i ?  i        v  i  i        i  ? 
C rnd-4_family-        616 NGAGTCCGT-GCCGTTCTNCCAGAAGTGGCCCCTTGCTCAACTGGCAGNA 568

  scaffold78|si     700457 CGCCAGTCACCTGCATTCGTCCAGTCATCCTTTTAGCGAAGTGTACCTTC 700506
                            ?  v  vi   v   i v?ivv       vi  ?  i  ?vv?     ?
C rnd-4_family-        567 CNCCTGTGGCCTTCATCCTNTGCGTCATCCGCTTNGCAAANATNACCTTN 518

  scaffold78|si     700507 AACCACCAATTAAAATCTGCTTCGAGGAGACATATTGCGCAAAGTTTGTC 700556
                            i         i  i  v  i  ? i   i  ?  ?  ? i?  i     
C rnd-4_family-        517 AGCCACCAATTGAAGTCAGCCTCNAAGAGGCANATNGCNCGNAGCTTGTC 468

  scaffold78|si     700557 AATTCGATTATTGCCAGCTACTTTTTCAAGTAATACCGTCACCCCTTCTC 700606
                           i  v   v i  v  ?  i  i     v  i iv  v  v  i    vi 
C rnd-4_family-        467 GATGCGAATGTTCCCNGCCACCTTTTCCAGCAGGACGGTGACTCCTTGCC 418

  scaffold78|si     700607 GCCATCTATCAAGAGGGCGTCCGCGTTGTGCTGTGAGATTGATGCTGCAA 700656
                                  i i?  i  vii   v  iv?   ? iv  i        v i?
C rnd-4_family-        417 GCCATCTGTTNAGGGGCTATCCCCGCGNTGCNGCTAGGTTGATGCTTCGN 368

  scaffold78|si     700657 ACTTGGAGGGAGACCAGTTGCGCGTTGTC-TGTGATAGCCCGGTAATGGC 700705
                             v           vi ---- vv     -iiv   v  i v   i  v 
C rnd-4_family-        367 ACGTGGAGGGAGACAGG----GATTTGTCGCAGGATCGCTCTGTAGTGTC 322

  scaffold78|si     700706 CAAAGTGCCTTCCACTCTTCGAGGAGGAGGTGGCCTCTTTGGACTTTGAC 700755
                                     v  i     v  v  ?  ?   vi       vi v   v 
C rnd-4_family-        321 CAAAGTGCCTGCCGCTCTTGGACGANGANGTGTTCTCTTTGCGCGTTGTC 272

  scaffold78|si     700756 CAAAAGTCCACG-AAGTCTTCCGCAGTTGCCTCAC-AGTTGA-CGTCTCT 700802
                             i  vvvi i -  ?  i  vi v  ?i i  i - v    -  ----v
C rnd-4_family-        271 CAGAATGGTATGAAANTCCTCGACTGTNACTTCGCTACTTGAGCG----G 226

  scaffold78|si     700803 GTATTTT-TCACCTTCCAGTCTTAATCTCGCAC--AGGCCTTGAGTAGAT 700849
                            v  v i-    v   i i? v  i-     i --    i  ?  v  i 
C rnd-4_family-        225 GAATGTCATCACATTCTAANCGTAG-CTCGCGCGGAGGCTTTNAGGAGGT 177

  scaffold78|si     700850 CTACAGTCACATGATCCCAACCATCAGAAAAGGTGTAGTCGTTTTCAAGA 700899
                            ?  v  viii -      v  v  v ii   vi   i   -  v ?  i
C rnd-4_family-        176 CNACCGTGGTGT-ATCCCATCCCTCCGGGAAGTCGTAATCG-TTGCNAGG 129

  scaffold78|si     700900 ATTCGCTGTGCTGCATCAGAATCACTGAGATTGCCTATTTCTTCGCGCAA 700949
                             ?  ii ?  i  v  ? vi  i i   iviv  ?  i     ii i  
C rnd-4_family-        128 ATNCGTCGNGCCGCCTCNGTGTCGCCGAGGGCTCCNATCTCTTCATGTAA 79

  scaffold78|si     700950 GGATGATGCTGAGAGCGGTGCTCGTTTGCCCAAGGAGAATCGCTCCCCAA 700999
                            vvi v   i  v     v  ?          iv        v  ?  v 
C rnd-4_family-         78 GCCCGCTGCCGATAGCGGAGCNCGTTTGCCCAGCGAGAATCGGTCNCCCA 29

  scaffold78|si     701000 GATGTTGCCCACATACATCTTCTAC 701024
                            i    vv  i  ?i ? ?i  i  
C rnd-4_family-         28 GGTGTTCACCGCANGCNTNCTCCAC 4

Matrix = 20p43g.matrix
Kimura (with divCpGMod) = 28.98
Transitions / transversions = 1.17 (288/247)
Gap_init rate = 0.03 (60 / 2194), avg. gap size = 1.17 (70 / 60)


6508 19.21 0.53 0.87 scaffold78|size742230 701349 702845 (39055) C rnd-1_family-534#LINE/Ambal (0) 1493 2 m_b1012s001i32 186199

  scaffold78|si     701349 TCGGCGTGCTGCACGTAC-TAGATTGCGCGTATCGGGCACCTTGCCTTCG 701397
                              v        v  -  -i ?i  v v?  i  ?  ?     ?  v   
C rnd-1_family-       1493 TCGTCGTGCTGCCCG-ACACANGTTCCTNGTGTCNGGNACCTTNCCGTCG 1445

  scaffold78|si     701398 TGCCATCTCAACAGCCAGCGTAAAACAGATCTGCGACGTAGCCATTGCCC 701447
                                ? v? i? ?   viv? ii  ?  i  v  ?  ?        ?  
C rnd-1_family-       1444 TGCCANCGNAGNANCCACTTNAGGACNGACCTCCGNCGNAGCCATTGNCC 1395

  scaffold78|si     701448 GATTGTAGGACTAAACTCTATTGCGCAACTTTTAAACTTGGTGCACACTT 701497
                           ? ii  ?  i  iv i  ?  v     i  i  i     ?      i i 
C rnd-1_family-       1394 NACCGTNGGGCTGTATTCNATGGCGCAGCTCTTGAACTTNGTGCACGCCT 1345

  scaffold78|si     701498 TCTCAGAGTGTCGCATTAATTGTCCCATTTCTTTGTCCCACGTGTTGTGT 701547
                               i     ?     v  i  i    ?     i       v   i   v
C rnd-1_family-       1344 TCTCGGAGTGNCGCATGAACTGCCCCANTTCTTCGTCCCACTTGTCGTGA 1295

  scaffold78|si     701548 AAGCGGTGTAGCGTGTCAGCGGGTAGATCCTTTGTGGCTTCTTGAATTGT 701597
                           iv i     iiv  v  v  i  v  vv    v ii     i     i i
C rnd-1_family-       1294 GTGTGGTGTGAGGTTTCCGCAGGAAGCGCCTTGGCAGCTTCCTGAATCGC 1245

  scaffold78|si     701598 ATCCAGTTTCTCTTCCATTTTGTGTCTAGTGACAAGTGATGATAGTTCAT 701647
                           i        ?    ?   i       vvvi   v iv  v vv  i    
C rnd-1_family-       1244 GTCCAGTTTNTCTTNCATCTTGTGTCGCTCGACTAAGGAGGTGAGCTCAT 1195

  scaffold78|si     701648 TGCAGTATTTGCGTCGAATGCGTGTAACCTTGCACGTCAGAGAGCGAGAT 701697
                                        ?  ?  ?     i i      v  v  ? ?v  ?  i
C rnd-1_family-       1194 TGCAGTATTTGCGNCGNATNCGTGTGATCTTGCAGGTGAGNGNTCGNGAC 1145

  scaffold78|si     701698 TTGGGGCGTGCGATCTTCGGATATTCACCACCAAAAAGGGATGCAGCGGA 701747
                           v ?  ?  ?     ?v ?  i     ?  ?     ?     ?  v  ?  
C rnd-1_family-       1144 GTNGGNCGNGCGATNGTNGGGTATTCNCCNCCAAANAGGGANGCCGCNGA 1095

  scaffold78|si     701748 AATTTCTAGGAGAAATACCCTGTGATCTCCTACCCCGTACCAGTGCGGGT 701797
                           ? ?   ?  ? vi  ?        i  ?  ?                   
C rnd-1_family-       1094 NANTTCNAGNACGAANACCCTGTGGTCNCCNACCCCGTACCAGTGCGGGT 1045

  scaffold78|si     701798 AGCACATGGCATGACCTCCTTCCAAACCAGGACTCCCGAAGATGGTAGAG 701847
                                  ?  i  ?   i ?v ? i?  i  iv ?  i     ?  ?   
C rnd-1_family-       1044 AGCACATNGCGTGNCCTTCNACNAGNCCGGGGGTNCCAAAGATNGTNGAG 995

  scaffold78|si     701848 AT-TGTCCCTGTTCCCCGAGAGTGTGAGTTAGGAACTCGCTCACCCAAAG 701896
                             -      -  ?  ?  ii    ?     ?  ?  ?     ?    i? 
C rnd-1_family-        994 ATCTGTCCC-GTNCCNCGGAAGTGNGAGTTNGGNACNCGCTCNCCCAGNG 946

  scaffold78|si     701897 TTCGTTCCATCATACACTGCA--TGACAATATCGGACTGTGCTAAACGTG 701944
                           i?v         vi    -  --i  -i     v  i  i  i i? ?  
C rnd-1_family-        945 CNGGTTCCATCAGGCACT-CAAGCGA-GATATCTGATTGCGCCAGNCNTG 898

  scaffold78|si     701945 TCGCCAGTCTACCACTGTAGACGTCTTGGTTGGCATCAATACAAAGAATG 701994
                                  ????  ?i    ?     i     ?  i  i  i  v  i  ?
C rnd-1_family-        897 TCGCCAGNNNNCCNTTGTANACGTCCTGGTTNGCGTCGATGCACAGGATN 848

  scaffold78|si     701995 ACTTCTTCACCACTCGTCCTCCAAGCCGCAATCTGTGCACAAATATCACT 702044
                             i     ?   i i i      i vi  i     iviivvi ?   ?ii
C rnd-1_family-        847 ACCTCTTCNCCATTTGCCCTCCAGGATGCGATCTGCTTGGCGANATCNTC 798

  scaffold78|si     702045 GACGAATATCGTCGATGGACAATGGAAGTCCCCGCGCGCCTGGAAGTACC 702094
                             i   v  ?  ?  ?  ii ?i i        v  ?             
C rnd-1_family-        797 GATGAAGATNGTNGANGGGTANCGAAAGTCCCCTCGNGCCTGGAAGTACC 748

  scaffold78|si     702095 TTGAATGCTGTTCCCAGACGGTGTGCCCCTTCGCCGACCGTCCTGGCTTG 702144
                           vi  i  i  i     ?  v  ?i ?  ii ?  v?  ivi  ?  i   
C rnd-1_family-        747 GCGAGTGTTGCTCCCANACCGTNCGNCCTCTNGCGNACTTCCCNGGTTTG 698

  scaffold78|si     702145 CAAGGGAGATATCCCGCA-ATCACTCTGGTGCACTTCTCGTCTGAACCGA 702193
                             ?  ?  i  -?     - i?  i v?   ?  ivi     i  v  i 
C rnd-1_family-        697 CANGGNAGGTA-NCCGCANACNACCCGNGTGNACCGTTCGTCCGACCCAA 649

  scaffold78|si     702194 CCTTTATCCAGGACCATCTTCCCAAGCCAGTACTATCAGATCCAAAATCC 702243
                           -   ? ?   v       v?  ? i?  ?  ?vvi    vi    vv  i
C rnd-1_family-        648 -CTTNANCCACGACCATCGNCCNAGNCCNGTNGGGTCAGTCCCAATCTCT 600

  scaffold78|si     702244 GTCACCACGTCACTCAGTCTGCCAATTGCCGCTACCGCTGTACCGCCCAT 702293
                                ?     i  ?  i v?  ?  ?     ?  ?  ?  ?  ?     
C rnd-1_family-        599 GTCACNACGTCGCTNAGCCGNCCNATNGCCGCNACNGCNGTNCCNCCCAT 550

  scaffold78|si     702294 TTGGTCCCGATTAATGGTTTCATTAACGTTGTGAGCTGCTATCCCAACCG 702343
                              ?     i  i  ?  i  i  i       v?  ?  ? iv  vi   
C rnd-1_family-        549 TTGNTCCCGGTTGATNGTCTCGTTGACGTTGTTNGCNGCNACGCCCGCCG 500

  scaffold78|si     702344 TTGAGTTACCGGGACATAAGATCTGGGAGAACTGTTTCCTCG-AAGACGC 702392
                            i ? vi?  v  i  ?        v         ivi  v -ii   iv
C rnd-1_family-        499 TCGNGGCNCCTGGGCANAAGATCTGTGAGAACTGTCGTCTGGCGGGACAA 450

  scaffold78|si     702393 TAGCTGCCAATTACACTGACTCTCGCACCCTGCTACAATGTCCACTTGCA 702442
                           - ?  -   i ii     ?v       ?  ?  ?  ? i   ?  i    
C rnd-1_family-        449 -ANCT-CCAGTCGCACTGNGTCTCGCANCCNGCNACNACGTCNACCTGCA 402

  scaffold78|si     702443 AGTCTCTAACCAATTGATTAAGCCTATCTACCTTCCAACCATGGGAGAAG 702492
                               v v  i  iv     ?  i v   i  i     i  i  ? v    
C rnd-1_family-        401 AGTCGCGAATCAGGTGATTNAGTCGATCCACTTTCCAGCCGTGNGTGAAG 352

  scaffold78|si     702493 ATCCCAAGGCTGTTCCAGTTTTCAAACATCAGGCGCACCCATCCCCCACG 702542
                                ?                 i     ?  ?  ?     ?  v  i  
C rnd-1_family-        351 ATCCCNAGGCTGTTCCAGTTTTCGAACATNAGNCGNACCCANCCGCCGCG 302

  scaffold78|si     702543 TTTTGTCCTCGGCATATAACCAACTCCACCATCTTGGAGGAGCTGCACTA 702592
                              iv i       ii  ?  ?  ?  ?     i  ?  ?  i v?  v 
C rnd-1_family-        301 TTTCTTTCTCGGCACGTANCCNACNCCNCCATCCTGNAGNAGTTCNACGA 252

  scaffold78|si     702593 GTTGTTCCATCTCCCTCATATCCGTATCCAACCGACATGGGGGCAACACA 702642
                               ?     i      i ?  i  i   iviv   vi  vv  vvi  v
C rnd-1_family-        251 GTTGNTCCATTTCCCTCGTNTCTGTGTCCGCTGGACTCGGCTGCTCTACC 202

  scaffold78|si     702643 CAGTCTTGCTGGATGTAATCTTCTTTAGTAACGAAGA-CGTCACCCGATC 702691
                            v   v   ?   v   i     ii i -  ?     -  i  ? ivi  
C rnd-1_family-        201 CCGTCGTGCNGGAGGTAGTCTTCCCTGG-AANGAAGACCGCCANCTTGTC 153

  scaffold78|si     702692 TTGGAGTTCGTTGACACATCGCCTGTTCTATCCTCGAGTCAGTTGGCACG 702741
                            ivvvv   v   --   v     vi  v     -     i vi  i  i
C rnd-1_family-        152 TCTTCTTTCCTTG--ACAGCGCCTCCTCGATCCT-GAGTCGGACGGTACA 106

  scaffold78|si     702742 CATTTGGAATGAAACGACTTGT-ATCCAGTAGTGAATGCTCTATACTTTC 702790
                                ? ??  i    ?     - i  vv   -   v           i 
C rnd-1_family-        105 CATTTNGNNTGGAACGNCTTGTAACCCTTTAG-GAAGGCTCTATACTTCC 57

  scaffold78|si     702791 GCCGTTGTTCCACCGTCGCCTGTGAGCTTCGCCATACGTCTTGTCTCCTT 702840
                             ivi  i  v i?  v     ??v          ??i        i  i
C rnd-1_family-         56 GCTTCTGCTCGATNGTGGCCTGNNTGCTTCGCCATNNATCTTGTCTTCTC 7

  scaffold78|si     702841 TGACT 702845
                                
C rnd-1_family-          6 TGACT 2

Matrix = 20p43g.matrix
Kimura (with divCpGMod) = 21.50
Transitions / transversions = 1.57 (174/111)
Gap_init rate = 0.01 (20 / 1496), avg. gap size = 1.05 (21 / 20)


15 16.52 0.00 0.00 scaffold78|size742230 705270 705296 (36604) (TC)n#Simple_repeat 1 27 (0) m_b1012s252i1 186200

  scaffold78|si     705270 TCTCTACCTCTCTCTAGCTCTCTCTCT 705296
                                vi        vv          
  (TC)n#Simple_          1 TCTCTCTCTCTCTCTCTCTCTCTCTCT 27

Matrix = Unknown
Transitions / transversions = 0.33 (1/3)
Gap_init rate = 0.00 (0 / 26), avg. gap size = 0.0 (0 / 0)


244 17.33 0.00 6.90 scaffold78|size742230 710299 710360 (31540) C rnd-1_family-60#Unknown (16) 93 36 m_b1012s001i33 186201

  scaffold78|si     710299 CGAGATTTTTTGCAGGGATCAATTTAAACGGAAGAAAAATCCTAGAAACA 710348
                            i             v  v ----  i  i   vi   v  v ?      
C rnd-1_family-         93 CAAGATTTTTTGCAGCGAGC----TAGACAGAATGAAATTCGTNGAAACA 48

  scaffold78|si     710349 AAGGAAGTATTA 710360
                           i        ?  
C rnd-1_family-         47 GAGGAAGTANTA 36

Matrix = 20p43g.matrix
Kimura (with divCpGMod) = 20.51
Transitions / transversions = 1.00 (5/5)
Gap_init rate = 0.07 (4 / 61), avg. gap size = 1.00 (4 / 4)


4978 1.22 0.34 2.60 scaffold78|size742230 710360 710405 (31495) C rnd-1_family-30#Unknown (0) 577 532 m_b1012s001i34 186202

  scaffold78|si     710360 ATCAAGATTTTTTCAAAATCTTAGTTGTGTTGGAAACTGAGCCGTT 710405
                                                                         
C rnd-1_family-        577 ATCAAGATTTTTTCAAAATCTTAGTTGTGTTGGAAACTGAGCCGTT 532

Matrix = 20p43g.matrix
Kimura (with divCpGMod) = 0.91
Transitions / transversions = 1.00 (0/0)
Gap_init rate = 0.00 (0 / 45), avg. gap size = 0.0 (0 / 0)


48 8.22 0.00 0.00 scaffold78|size742230 710406 710471 (31429) (TTC)n#Simple_repeat 1 66 (0) c_b1012s251i0 186203

  scaffold78|si     710406 TTCTCCTTCTTCTCCTTCTTCTTCTTCTCCTCCTCCTTCTTCTTCTTCTT 710455
                               i        i              i  i  i               
  (TTC)n#Simple          1 TTCTTCTTCTTCTTCTTCTTCTTCTTCTTCTTCTTCTTCTTCTTCTTCTT 50

  scaffold78|si     710456 CTTCTTCTTCTTCTTC 710471
                                           
  (TTC)n#Simple         51 CTTCTTCTTCTTCTTC 66

Matrix = Unknown
Transitions / transversions = 1.00 (5/0)
Gap_init rate = 0.00 (0 / 65), avg. gap size = 0.0 (0 / 0)


4978 1.22 0.34 2.60 scaffold78|size742230 710472 711014 (30886) C rnd-1_family-30#Unknown (46) 531 1 m_b1012s001i34 186202

  scaffold78|si     710472 AGTGAGACAGTTTTTTTGCTTTTTGCCAAAACAGGTACTGACCATGAAGT 710521
                                           i                                 
C rnd-1_family-        531 AGTGAGACAGTTTTTTCGCTTTTTGCCAAAACAGGTACTGACCATGAAGT 482

  scaffold78|si     710522 TGATGTGAACTTACCTGTAAATAATTCATTTTTCGCTTGGACTTACACGG 710571
                                                                             
C rnd-1_family-        481 TGATGTGAACTTACCTGTAAATAATTCATTTTTCGCTTGGACTTACACGG 432

  scaffold78|si     710572 GTAGTTATAGTGCTTTAAGTATCTGCCTACCTTTAAAATTATATCTTTTT 710621
                                       i                                     
C rnd-1_family-        431 GTAGTTATAGTGTTTTAAGTATCTGCCTACCTTTAAAATTATATCTTTTT 382

  scaffold78|si     710622 GTATAACGTATGACATTATTTTCTAGAATGTTTCTGTAAACTTGAAGGGG 710671
                                                                            i
C rnd-1_family-        381 GTATAACGTATGACATTATTTTCTAGAATGTTTCTGTAAACTTGAAGGGA 332

  scaffold78|si     710672 ACATTAGTCACAAATTATCATTTTATGAATCATACAACAATGTTTCTGTA 710721
                                                   ---               v       
C rnd-1_family-        331 ACATTAGTCACAAATTATCATTTT---AATCATACAACAATGGTTCTGTA 285

  scaffold78|si     710722 AACTTGAAGGGAATGTTATCGTGTCACAAAAGAGTGTCTACGTCTAACAA 710771
                                        i                                    
C rnd-1_family-        284 AACTTGAAGGGAACGTTATCGTGTCACAAAAGAGTGTCTACGTCTAACAA 235

  scaffold78|si     710772 GAATGATTTCGCAAACTAAAAATGGGTACGATACATACTTTTAAAATGGG 710821
                                                     -----                   
C rnd-1_family-        234 GAATGATTTCGCAAACTAAAAATGGG-----TACATACTTTTAAAATGGG 190

  scaffold78|si     710822 CGCGAGGGCGAGCGCGCGCGAAGCGCGCGAGGCGCTCGCGCCCATTTGCA 710871
                               i----           --                            
C rnd-1_family-        189 CGCGG----GAGCGCGCGCG--GCGCGCGAGGCGCTCGCGCCCATTTGCA 146

  scaffold78|si     710872 AC--TACTATAGTACATATTAATTAAGCGTAGAAAAGTGGCATACTACTA 710919
                             --                                              
C rnd-1_family-        145 ACTATACTATAGTACATATTAATTAAGCGTAGAAAAGTGGCATACTACTA 96

  scaffold78|si     710920 CAAGCACTTTATTTCAAAAGTACTTCTTCCTCTGTCTCTACAAATCGCAT 710969
                                                  v                          
C rnd-1_family-         95 CAAGCACTTTATTTCAAAAGTACGTCTTCCTCTGTCTCTACAAATCGCAT 46

  scaffold78|si     710970 TCTGTTTCGCTAGCTACAAAAAATCTTGCAGCGGCTGCTGGTAAT 711014
                                                                        
C rnd-1_family-         45 TCTGTTTCGCTAGCTACAAAAAATCTTGCAGCGGCTGCTGGTAAT 1

Matrix = 20p43g.matrix
Kimura (with divCpGMod) = 0.91
Transitions / transversions = 2.50 (5/2)
Gap_init rate = 0.03 (15 / 542), avg. gap size = 1.07 (16 / 15)


678 19.29 5.17 1.67 scaffold78|size742230 711034 711207 (30693) C rnd-1_family-26#Unknown (144) 180 1 m_b1012s001i35 186204

  scaffold78|si     711034 GTGCATCACCCACAAAGTCCCCCATTTTTGAAATAAGATACAACTTTAAA 711083
                            i  v  i v i i  vv v                    i  i      
C rnd-1_family-        180 GCGCCTCGCACGCGAACGCGCCCATTTTTGAAATAAGATATAATTTTAAA 131

  scaffold78|si     711084 GGTAAGCAAACATCAAATAATTATGAATACCCATGTACATCAAACCT-AA 711132
                                i  i v      vv  v    v           i    v  v-  
C rnd-1_family-        130 GGTAAACAGAGATCAAAACATGATGACTACCCATGTACGTCAACCCGAAA 81

  scaffold78|si     711133 AACTAATTATTTACCAGTAATTT---TT--GCTTA-TGTAGAAG--CCTG 711174
                             i           vi    v  ---  --     -   i    --    
C rnd-1_family-         80 AATTAATTATTTACAGGTAAGTTCGCTTNAGCTTACTGTGGAAGTACCTG 31

  scaffold78|si     711175 TTATATTGGTCAGTGGTAAAAAAACTGGCTCAC 711207
                              ---   iv ivi  i         v     
C rnd-1_family-         30 TTA---TGGCAAAAAGTGAAAAAACTGTCTCAC 1

Matrix = 20p43g.matrix
Kimura (with divCpGMod) = 18.87
Transitions / transversions = 0.94 (16/17)
Gap_init rate = 0.05 (8 / 173), avg. gap size = 1.50 (12 / 8)


379 21.64 6.63 5.36 scaffold78|size742230 711061 711226 (30674) C rnd-4_family-169#RC/Helitron (7999) 254 87 m_b1012s001i36 186205

  scaffold78|si     711061 TTGAAATAAGATACAACTTTAAAGGTAAGCAAACATCAAATAATTA-TGA 711109
                               ?v v     i vi           v  v ?      vi  i -   
C rnd-4_family-        254 TTGANTTTAGATATATTTTTAAAGGTAACCACANATCAAAAGATCAATGA 205

  scaffold78|si     711110 ATACCCATGTACATCAAAC-CTAAAACTAATTATTTACCAGTAATTTTTG 711158
                           v        i ii      - v     v v        vi   ---?   
C rnd-4_family-        204 CTACCCATGCATGTCAAACACAAAAACAACTTATTTACAGGTA---NTTG 158

  scaffold78|si     711159 CTTATGTAGAA-----GCCTGTT----ATATTGGTCAGTGGTAAAAAAAC 711199
                            ---- -    -----i v    ----   v i i  ivi  i     i 
C rnd-4_family-        157 C----G-AGAAATANCACATGTTACCNATAATAGCCAAAAGTGAAAAAGC 113

  scaffold78|si     711200 TGGCTCACTGAGGAAGAAGTAGGAGAA 711226
                           - v        i       v   ii  
C rnd-4_family-        112 -GTCTCACTGAAGAAGAAGAAGGGAAA 87

Matrix = 20p43g.matrix
Kimura (with divCpGMod) = 26.42
Transitions / transversions = 1.12 (18/16)
Gap_init rate = 0.08 (13 / 165), avg. gap size = 1.54 (20 / 13)


3398 6.99 0.00 0.70 scaffold78|size742230 711239 711670 (30230) C genome_9_11612#DNA (1) 430 2 m_b1012s001i37 186206

  scaffold78|si     711239 CATAAAATGTGGATTGTAAGTACCCACAAATGTTAAAAGATTCCTTTTAG 711288
                            i       i     i                                  
C genome_9_1161        430 CGTAAAATGCGGATTATAAGTACCCACAAATGTTAAAAGATTCCTTTTAG 381

  scaffold78|si     711289 TTGTGCTTATACCGTGTGACAAGCTAGTGATTTTAACATGGTGAAAATTT 711338
                                                                 i        v  
C genome_9_1161        380 TTGTGCTTATACCGTGTGACAAGCTAGTGATTTTAACACGGTGAAAAATT 331

  scaffold78|si     711339 ATTGGTGTCTTGAAAGTTGCCCTGTTTACTTTGAAGTAGGTATATTGCAC 711388
                                 i           i    i       i  i     i      i  
C genome_9_1161        330 ATTGGTATCTTGAAAGTTACCCTATTTACTTCGAGGTAGGCATATTGTAC 281

  scaffold78|si     711389 CCCTACCGCCCTGTCACCACCCTCCTTGCCCATCCATGCTGTCCACCCCT 711438
                               v       v     ---    v   i                    
C genome_9_1161        280 CCCTCCCGCCCTTTCACC---CTCCATGCTCATCCATGCTGTCCACCCCT 234

  scaffold78|si     711439 CCGCCATGTGCGCGAGATGTGTTGTGACTTCCGACGGCATCGGAGGTTTC 711488
                             i                   v                           
C genome_9_1161        233 CCACCATGTGCGCGAGATGTGTAGTGACTTCCGACGGCATCGGAGGTTTC 184

  scaffold78|si     711489 TCGGCAACCATCCGGAGTCACGGGGAGCGCTACATATGTGTGTGTTACTG 711538
                                       v                         v i     i   
C genome_9_1161        183 TCGGCAACCATCGGGAGTCACGGGGAGCGCTACATATGGGCGTGTTGCTG 134

  scaffold78|si     711539 ATGACATGGAGAAACTACCCATGACGGTTTTAGTTCTAATTTATAGGTTA 711588
                                                v  v                        v
C genome_9_1161        133 ATGACATGGAGAAACTACCCAAGAGGGTTTTAGTTCTAATTTATAGGTTT 84

  scaffold78|si     711589 GTACACTATAAAAATGCAAATGTTCCAAAAATCGGGGATTTGGTGCTTAT 711638
                           vv                                                
C genome_9_1161         83 CAACACTATAAAAATGCAAATGTTCCAAAAATCGGGGATTTGGTGCTTAT 34

  scaffold78|si     711639 ACAGTGGTGGTACTTCTAATCAGCATTTTACG 711670
                                          v i   v          
C genome_9_1161         33 ACAGTGGTGGTACTTATGATCCGCATTTTACG 2

Matrix = 20p43g.matrix
Kimura (with divCpGMod) = 6.20
Transitions / transversions = 1.14 (16/14)
Gap_init rate = 0.01 (3 / 431), avg. gap size = 1.00 (3 / 3)


897 3.25 1.14 0.62 scaffold78|size742230 711673 712634 (29266) (AGGAGAAGG)n#Simple_repeat 1 967 (0) c_b1012s251i1 186207

  scaffold78|si     711673 AGGAGAAGGAGGAGAAGGAGGAGAAGGAGGAGAAGGAGGAGAAGGAGGAG 711722
                                                                             
  (AGGAGAAGG)n#          1 AGGAGAAGGAGGAGAAGGAGGAGAAGGAGGAGAAGGAGGAGAAGGAGGAG 50

  scaffold78|si     711723 AAGGAGGAGAAGGAGGAGAAGGAGGAGAAGGAGGAGAAGGAGGAGAAGGA 711772
                                                                             
  (AGGAGAAGG)n#         51 AAGGAGGAGAAGGAGGAGAAGGAGGAGAAGGAGGAGAAGGAGGAGAAGGA 100

  scaffold78|si     711773 GGAGAAGGAGGAGAAGGAGGAG-AGAAGGAGGAGGAGAAAGGAGGAGGAG 711821
                                                 -  i     i     -i  i        
  (AGGAGAAGG)n#        101 GGAGAAGGAGGAGAAGGAGGAGAAGGAGGAGAAGGAG-GAGAAGGAGGAG 149

  scaffold78|si     711822 AAGGAGGAGAAGGAGGAGAAGGGAGGAGAAGGAGGAGAAGGAGGAGAAGG 711871
                                               -                             
  (AGGAGAAGG)n#        150 AAGGAGGAGAAGGAGGAGAA-GGAGGAGAAGGAGGAGAAGGAGGAGAAGG 198

  scaffold78|si     711872 AGGAGAAGGAGGAGAAGGAGGAGAAGGAGGAGAAGGAGGAGAAGGAGGAG 711921
                                                                             
  (AGGAGAAGG)n#        199 AGGAGAAGGAGGAGAAGGAGGAGAAGGAGGAGAAGGAGGAGAAGGAGGAG 248

  scaffold78|si     711922 AAGGAGGAGAAGGAGGGAGAAGGAGGAGAAGGAGGAGAAGGAGGAGAAGG 711971
                                         -                                   
  (AGGAGAAGG)n#        249 AAGGAGGAGAAGGA-GGAGAAGGAGGAGAAGGAGGAGAAGGAGGAGAAGG 297

  scaffold78|si     711972 AGGAGAAGGAGGAG-A--AGGAGAAGGAGGAGAAGGAGGAG-AGGAGGAG 712017
                                         - --                       -        
  (AGGAGAAGG)n#        298 AGGAGAAGGAGGAGAAGGAGGAGAAGGAGGAGAAGGAGGAGAAGGAGGAG 347

  scaffold78|si     712018 AAGGAGGAGGAGGAGGAGGAGGAGGAG-ATGAGGAGAAGGAGGAAGCA-G 712065
                                    i        i        - v             -  v - 
  (AGGAGAAGG)n#        348 AAGGAGGAGAAGGAGGAGAAGGAGGAGAAGGAGGAGAAGGAGG-AGAAGG 396

  scaffold78|si     712066 AGGAGCAGGAGGAGAAGGAGGAGAAGGAGGAGAAGGAGGAGAAGGAGGAG 712115
                                v                                            
  (AGGAGAAGG)n#        397 AGGAGAAGGAGGAGAAGGAGGAGAAGGAGGAGAAGGAGGAGAAGGAGGAG 446

  scaffold78|si     712116 AAGGAGGAGAAGGAGGAG-A--AGGAGAAGGAGGAGAAGGAGGAGAAGGA 712162
                                             - --                            
  (AGGAGAAGG)n#        447 AAGGAGGAGAAGGAGGAGAAGGAGGAGAAGGAGGAGAAGGAGGAGAAGGA 496

  scaffold78|si     712163 GGAGAAGGAGGGAGAAGGAGGAGAAGGAGGAGAAGGAGGAGAAGGAGGAG 712212
                                    -                                        
  (AGGAGAAGG)n#        497 GGAGAAGGA-GGAGAAGGAGGAGAAGGAGGAGAAGGAGGAGAAGGAGGAG 545

  scaffold78|si     712213 AAGGAGGAGAAGGAGGAGAAGGAGGAGAAGGAGGAGAAGGAGGAGAAGGA 712262
                                                                             
  (AGGAGAAGG)n#        546 AAGGAGGAGAAGGAGGAGAAGGAGGAGAAGGAGGAGAAGGAGGAGAAGGA 595

  scaffold78|si     712263 GGAGAAGGAGGAGAAGGAGGAGAAGGAGGAGAAGGAGGAGAAGGAGGAGA 712312
                                                                             
  (AGGAGAAGG)n#        596 GGAGAAGGAGGAGAAGGAGGAGAAGGAGGAGAAGGAGGAGAAGGAGGAGA 645

  scaffold78|si     712313 AGGAGGAGAAGGAGGAGAAGGAGGAGAAGGAGGAGAAGGAGGAGAAGGAG 712362
                                                                             
  (AGGAGAAGG)n#        646 AGGAGGAGAAGGAGGAGAAGGAGGAGAAGGAGGAGAAGGAGGAGAAGGAG 695

  scaffold78|si     712363 GAGAAGGAGGAGAAGGAGGAGAAGGAGGAGAAGGAGGAGAAGGAGGAGAA 712412
                                                                             
  (AGGAGAAGG)n#        696 GAGAAGGAGGAGAAGGAGGAGAAGGAGGAGAAGGAGGAGAAGGAGGAGAA 745

  scaffold78|si     712413 GGAGGAGAAGGAGGAGAAGGAGGAAAAGGAGGAAAAGGAGGAAAAGGAGG 712462
                                                   i        i        i       
  (AGGAGAAGG)n#        746 GGAGGAGAAGGAGGAGAAGGAGGAGAAGGAGGAGAAGGAGGAGAAGGAGG 795

  scaffold78|si     712463 AAAAGGAGGAAAAGGAGGAAAAGGAGGAAAAGGAGGAAAAGGAGG-GAAA 712511
                            i        i        i        i        i       - -  
  (AGGAGAAGG)n#        796 AGAAGGAGGAGAAGGAGGAGAAGGAGGAGAAGGAGGAGAAGGAGGAG-AA 844

  scaffold78|si     712512 GGAGGAAAAGGAGGAAAAGGAGGAAAAGGAGGAAAAGGAGGAAAAGGAGG 712561
                                 i        i        i        i        i       
  (AGGAGAAGG)n#        845 GGAGGAGAAGGAGGAGAAGGAGGAGAAGGAGGAGAAGGAGGAGAAGGAGG 894

  scaffold78|si     712562 AAAAGGAGGAAAAGGAGGAAAAGGAGGAAAAGGAGGAAAAGGAGGAAAAG 712611
                            i        i        i        i        i        i   
  (AGGAGAAGG)n#        895 AGAAGGAGGAGAAGGAGGAGAAGGAGGAGAAGGAGGAGAAGGAGGAGAAG 944

  scaffold78|si     712612 GAGGAAAAGGAGGAAAAGGAGGA 712634
                                i        i        
  (AGGAGAAGG)n#        945 GAGGAGAAGGAGGAGAAGGAGGA 967

Matrix = Unknown
Transitions / transversions = 9.00 (27/3)
Gap_init rate = 0.02 (15 / 961), avg. gap size = 1.13 (17 / 15)


532 19.91 0.78 6.56 scaffold78|size742230 712637 712765 (29135) rnd-2_family-88#Unknown 373 494 (515) m_b1012s001i38 186208

  scaffold78|si     712637 ATGGCTCTGTTTCTAATGCAACTAAGATTACTAGCAGCCGCTGTAAG-TT 712685
                            i     v     i  ii             i           i   -  
  rnd-2_family-        373 ACGGCTCAGTTTCCAACACAACTAAGATTACCAGCAGCCGCTGCAAGATT 422

  scaffold78|si     712686 TTTTGCAGCAAGCTAGGCAGAAGAAAGATTGTTGAAACAGAGGATGTAGT 712735
                                i   i      i     viviiv    v  i        ---  ?
  rnd-2_family-        423 TTTTGTAGCGAGCTAGACAGAATGCGATTTGTAGAGACAGAGGA---AGN 469

  scaffold78|si     712736 TGTAGTAGGTATAAAAATACGGAGGCTTGT 712765
                           i   v ----- v      vi v       
  rnd-2_family-        470 CGTACT-----TTAAAATAAAGTGGCTTGT 494

Matrix = 20p43g.matrix
Kimura (with divCpGMod) = 19.46
Transitions / transversions = 1.67 (15/9)
Gap_init rate = 0.07 (9 / 128), avg. gap size = 1.00 (9 / 9)


649 19.13 12.85 3.59 scaffold78|size742230 712663 712841 (29059) C rnd-1_family-26#Unknown (0) 324 130 m_b1012s001i39 186209

  scaffold78|si     712663 ATTACTAGCAGCCGCTGTAAG-TTTTTTGCAGCAAGCTAGGCAGAAGAAA 712711
                                            i   -       i   i      i     viv 
C rnd-1_family-        324 ATTACTAGCAGCCGCTGCAAGATTTTTTGTAGCGAGCTAGACAGAATGCA 275

  scaffold78|si     712712 GATTGTTGAAACAGAGGATGTAGTTGTAGTAGGTATAAAAATACGGAGGC 712761
                           iv i  v           ---   i---      v        vi v   
C rnd-1_family-        274 ATTCGTAGAAACAGAGGA---AGTC---GTAGGTTTAAAAATAAAGTGGC 231

  scaffold78|si     712762 TTGTCTCCGCTTGGTTAGT--GTGGGTGCATTTGC------CGCT----- 712798
                                 v     i   -  --i    i  i vi  ------    -----
C rnd-1_family-        230 TTGTCTACGCTTAGTT-GTAAATGGGCGCGTGCGCCTCGCGCGCTTCGCG 182

  scaffold78|si     712799 ---------CACATGGATGCACCCATTTTAGAAATAAGATACAACTTTGG 712839
                           ---------   ii i i  i        v           i  i   ii
C rnd-1_family-        181 CGCGCCTCGCACGCGAACGCGCCCATTTTTGAAATAAGATATAATTTTAA 132

  scaffold78|si     712840 AG 712841
                             
C rnd-1_family-        131 AG 130

Matrix = 20p43g.matrix
Kimura (with divCpGMod) = 15.57
Transitions / transversions = 2.30 (23/10)
Gap_init rate = 0.07 (12 / 178), avg. gap size = 2.50 (30 / 12)


306 5.45 12.50 1.61 scaffold78|size742230 712838 712893 (29007) rnd-1_family-91#Unknown 8 69 (0) m_b1012s001i40 186210

  scaffold78|si     712838 GGAGAAGAAGGAGAAAAGTGG------TTCCAATACAGCTAAGA-TTTGA 712880
                                            -i  ------      i   i      -     
  rnd-1_family-          8 GGAGAAGAAGGAGAAAA-CGGCTCAGTTTCCAACACAACTAAGATTTTGA 56

  scaffold78|si     712881 AAAAATCTTGATA 712893
                                        
  rnd-1_family-         57 AAAAATCTTGATA 69

Matrix = 20p43g.matrix
Kimura (with divCpGMod) = 3.97
Transitions / transversions = 1.00 (3/0)
Gap_init rate = 0.05 (3 / 55), avg. gap size = 2.67 (8 / 3)


253 17.65 5.88 0.00 scaffold78|size742230 712859 712926 (28974) C rnd-5_family-2086#Unknown (377) 668 597 m_b1012s001i41 186211

  scaffold78|si     712859 TTCCAATACAGCTAAGATTT-GAAAAAATCTTGATACC--ATACCT-CTA 712904
                                 i   i         -              v  --   i  - ? 
C rnd-5_family-        668 TTCCAACACAACTAAGATTTTGAAAAAATCTTGATTCCGTATATCTACNA 619

  scaffold78|si     712905 TTCCTAATACACCCTACAAGAT 712926
                             v   ii vviv  i      
C rnd-5_family-        618 TTACTAGCAGCTGCTGCAAGAT 597

Matrix = 20p43g.matrix
Kimura (with divCpGMod) = 20.72
Transitions / transversions = 1.40 (7/5)
Gap_init rate = 0.04 (3 / 67), avg. gap size = 1.33 (4 / 3)


2142 20.68 6.33 4.85 scaffold78|size742230 713075 713643 (28257) genome_7_7989#DNA 1 577 (0) m_b1012s001i42 186212

  scaffold78|si     713075 CAAGACAGGCAACTTTGCCATATGGAA-TTTTTGGTGAGCCAAACTGACA 713123
                                               ii     -   i                i 
  genome_7_7989          1 CAAGACAGGCAACTTTGCCACGTGGAAGTTTCTGGTGAGCCAAACTGATA 50

  scaffold78|si     713124 ACATGTGACGACTTGGGCATTTTT-GACACATGTGACTACCTTTCA--AC 713170
                              v         vv         -  vv                 --  
  genome_7_7989         51 ACAAGTGACGACTGCGGCATTTTTTGAGTCATGTGACTACCTTTCACGAC 100

  scaffold78|si     713171 ATTTGGACAACCCTGACAGCCTG-TGGTGATGACATTTTGATGACCCTGA 713219
                           vv i    i        - v   -                          
  genome_7_7989        101 CATCGGACGACCCTGAC-GACTGCTGGTGATGACATTTTGATGACCCTGA 149

  scaffold78|si     713220 TGACC-CTGATGACCAACAGTGAAAACACCTCACCAACCCTGA---CTTC 713265
                           v    -   ----------     i   ii iivii  i    ---   v
  genome_7_7989        150 AGACCACTG----------GTGAAGACATTTTGATGACTCTGATGACTTA 189

  scaffold78|si     713266 TAGTCACGAAGACACTTTGATGACCCCTGTTA-GA--------------T 713300
                           vi  ---       i     i      i    -  -------------- 
  genome_7_7989        190 AGGT---GAAGACATTTTGACGACCCCCGTTACGACCATTACTACCTTGT 236

  scaffold78|si     713301 G---------TATGATGCCACTGGTAACAGCTGTGACTCCGT-GACAACC 713340
                            ---------     i i   v iii  vvvi     vv i -   i   
  genome_7_7989        237 GACTACCCATTATGACGTCACAGACGACCCACGTGACGACATTGACGACC 286

  scaffold78|si     713341 TTGTGCAAATAATTGATTAAGACCAAGTAA-GATAAAGATGGCAAGTTGA 713389
                              ii  v  i i      v        i -i i  i  iii    v   
  genome_7_7989        287 TTGCACACATGACTGATTATGACCAAGTGACAACAAGGACAACAAGGTGA 336

  scaffold78|si     713390 TGACAAGTAGTACTAACAACCCTAAGTGATGACTTGGTGAAGCTTGTGTG 713439
                           i     ii vv      v   iv      i  --   ii  -i  iv   
  genome_7_7989        337 CGACAAACACAACTAACCACCTAAAGTGACGA--TGGCAAA-TTTAAGTG 383

  scaffold78|si     713440 ATGAATGATGTGACTACTATTGACAACACAGCACAACCTGTTATGTGAGG 713489
                            i   i i ------   -- i  v    vvv  i  --- i v    v 
  genome_7_7989        384 ACGAACGGT------ACT--TAACTACACCTGACGAC---TCAAGTGACG 422

  scaffold78|si     713490 ACCAAAATACACCCCCGATGACCCTGACGCCAATGGTTGACTACCTTGGA 713539
                                     iv      i     v    v  v   v        v v  
  genome_7_7989        423 ACCAAAATACGACCCCGACGACCCGGACGACATTGGGTGACTACCGTTGA 472

  scaffold78|si     713540 CAATCAATGTGAAAACCTGGTGATGACCCTCAAAATTTTCTTGACAACAT 713589
                            i iiv v    v          i   v   i             i    
  genome_7_7989        473 CGACTTAAGTGACAACCTGGTGACGACACTCGAAATTTTCTTGACGACAT 522

  scaffold78|si     713590 CTGATGACTCCGTCTAGTGATATTTATTGCCAAAGTTGAGAA-TGCTTGT 713638
                               i      i   i i    i             i  i i-   i   
  genome_7_7989        523 CTGACGACTCCATCTGGCGATACTTATTGCCAAAGTCGAAAGTTGCCTGT 572

  scaffold78|si     713639 CTTGC 713643
                                
  genome_7_7989        573 CTTGC 577

Matrix = 20p43g.matrix
Kimura (with divCpGMod) = 19.20
Transitions / transversions = 1.60 (69/43)
Gap_init rate = 0.07 (40 / 568), avg. gap size = 1.60 (64 / 40)


2260 20.41 1.77 2.58 scaffold78|size742230 714027 714534 (27366) C genome_1_94420-9]2#Unspecified (2) 505 2 m_b1012s001i43 186213

  scaffold78|si     714027 GCAAGACAGGCAAATTCAC-AATTTCT-TGCAATTGATCAATAGTTGGGT 714074
                                        v  ii -     i -        i ii        vi
C genome_1_9442        505 GCAAGACAGGCAACTTTGCCAATTTTTCTGCAATTGGTTGATAGTTGGTC 456

  scaffold78|si     714075 GGT-GTTTTGTGTTTTGCCAATAGTAGGCACTATTATGTCAACAGCTAAA 714123
                           ii -     v v     i i       v  v  v  v   i       i 
C genome_1_9442        455 AATAGTTTTTTTTTTTGTCGATAGTAGTCAATAGTAAGTCGACAGCTAGA 406

  scaffold78|si     714124 GTCAATAGGACATCCTTCTTTCAACTTTTTGGTCGTCGCATGTCGATACT 714173
                             ii     v iv      v               v iviv   i     
C genome_1_9442        405 GTTGATAGGTCGACCTTCTATCAACTTTTTGGTCGACAGGAGTCAATACT 356

  scaffold78|si     714174 ATCAACTTTTGTTTTTATACTTGTGAACATGTAGACCAACTATCAACCAA 714223
                              i                    vi      v          ii     
C genome_1_9442        355 ATCGACTTTTGTTTTTATACTTGTTGACATGTCGACCAACTATTGACCAA 306

  scaffold78|si     714224 CTGTTGTGTTTTCATCACTCATGGA----TAGATGGTTGATATTGATAGG 714269
                             i i ------- iv v v   i ---- v   i    i --ii    v
C genome_1_9442        305 CTATCG-------ACGAGTGATGAAAACGTCGATAGTTGGT--CAATAGT 265

  scaffold78|si     714270 TGGTACATAGTAGCGACTACTAGCTGTCCAATATGGTTGATAGTCTGTCA 714319
                                ii  v  v v  v v  v  i  i        i      iv   i
C genome_1_9442        264 TGGTATGTACTACCTACGAGTACCTATCTAATATGGTCGATAGTTGGTCG 215

  scaffold78|si     714320 ATATCA-GCAGTT-ATAGTATTGACTCACCCAGTTGACATGTCAACAAAA 714367
                                 -     i-       i       v    i        i  v   
C genome_1_9442        214 ATATCAAGCAGTCGATAGTATCGACTCACACAGTCGACATGTCGACTAAA 165

  scaffold78|si     714368 CAGAGTCAATAGACCCTCCTTCTATTGACTGTTTCGTTGACAGGAGTTGA 714417
                           - i          i vv        ii   v   i            ii 
C genome_1_9442        164 -AAAGTCAATAGATCAACCTTCTATCAACTTTTTTGTTGACAGGAGTCAA 116

  scaffold78|si     714418 TACTTTGTACTGTGTAGTCAATACTCGACATGTTTTCTTTCCCATCAATA 714467
                               v v    i v         i i  i  -     vv    i  i   
C genome_1_9442        115 TACTATCTACTATTTAGTCAATATTTGATAT-TTTTCAATCCCGTCGATA 67

  scaffold78|si     714468 ATAGTTGATAGGGTTGATACTACTTAGTCAATAGTTGACCAATTTTTGGC 714517
                                i        i      -- vi   i        v           
C genome_1_9442         66 ATAGTCGATAGGGTCGATACT--TAGGTCGATAGTTGAGCAATTTTTGGC 19

  scaffold78|si     714518 AAAGTTGCTTGTTTTGC 714534
                                   i   i    
C genome_1_9442         18 AAAGTTGCCTGTCTTGC 2

Matrix = 20p43g.matrix
Kimura (with divCpGMod) = 19.83
Transitions / transversions = 1.52 (61/40)
Gap_init rate = 0.04 (19 / 507), avg. gap size = 1.16 (22 / 19)


2250 6.02 0.00 1.00 scaffold78|size742230 715137 715438 (26462) rnd-1_family-224#Unknown 1 299 (1) m_b1012s001i44 186214

  scaffold78|si     715137 GGTTTGAGATATTTTTGGTCAGTTTTGGTCAGTTTCCCCAAAATGGTCAG 715186
                                 v               ?               -i          
  rnd-1_family-          1 GGTTTGCGATATTTTTGGTCAGNTTTGGTCAGTTTCCC-GAAATGGTCAG 49

  scaffold78|si     715187 TGAATTTACCAGACTATAAGTTATTAATTGACTCCAAAGTACTATCCTTT 715236
                                        i          v?      v                 
  rnd-1_family-         50 TGAATTTACCAGATTATAAGTTATANATTGACGCCAAAGTACTATCCTTT 99

  scaffold78|si     715237 TCAGTAAAAAATCATTTTTACTATAATTATTTCTCAATTGACATAAAACA 715286
                               ?     -            i        ?     i        ? -
  rnd-1_family-        100 TCAGNAAAAA-TCATTTTTACTACAATTATTTNTCAATCGACATAAANC- 147

  scaffold78|si     715287 TACATCTTGGGGGTCAAGAAATCCACTGCAGGGTCATTCTGCGTCATGGA 715336
                                         ?  i   v               i       i    
  rnd-1_family-        148 TACATCTTGGGGGTNAAAAAAACCACTGCAGGGTCATCCTGCGTCGTGGA 197

  scaffold78|si     715337 AAACCCCTAGAAGACATCTGATTCGCGCAGTTATGTACATAACAATGTCA 715386
                              vv                 i     i                     
  rnd-1_family-        198 AAAAACCTAGAAGACATCTGATCCGCGCGGTTATGTACATAACAATGTCA 247

  scaffold78|si     715387 CAAACATACCACGAAGTGCGTGAGCAAAGAAATACCAATGTTATTTACAT 715436
                                         ?     v  v                    v     
  rnd-1_family-        248 CAAACATACCACGANGTGCGGGATCAAAGAAATACCAATGTTATATACAT 297

  scaffold78|si     715437 AT 715438
                             
  rnd-1_family-        298 AT 299

Matrix = 20p43g.matrix
Kimura (with divCpGMod) = 5.10
Transitions / transversions = 1.00 (9/9)
Gap_init rate = 0.01 (3 / 301), avg. gap size = 1.00 (3 / 3)


2638 10.68 2.16 0.95 scaffold78|size742230 715260 715675 (26225) C rnd-1_family-11#Unknown (0) 1648 1228 m_b1012s001i45 186215

  scaffold78|si     715260 TAATTATTTCTCAATTGACATAAAACATACATCTTGGGGGTCAAGAAATC 715309
                                    v    i                        -  i i   v 
C rnd-1_family-       1648 TAATTATTTATCAACTGACATAAAACATACATCTTGGGG-TCGAAAAAAC 1600

  scaffold78|si     715310 CACTGCAGGGTCATTCTGCGTCATGGAAAACCCCTAGAAGACATCTGATT 715359
                                                 i       v                  i
C rnd-1_family-       1599 CACTGCAGGGTCATTCTGCGTCGTGGAAAAACCCTAGAAGACATCTGATC 1550

  scaffold78|si     715360 CGCG-CAGTTATGTACATAACAATGTCACAAACATACCACGAAGTGCGTG 715408
                               - i              i                   i        
C rnd-1_family-       1549 CGCGACGGTTATGTACATAACGATGTCACAAACATACCACGGAGTGCGTG 1500

  scaffold78|si     715409 AGCAAAGAAATACCAATGTTATTTACATATAATATCGGAAGAAAAAATGA 715458
                            ?                    v       v     v          i  
C rnd-1_family-       1499 ANCAAAGAAATACCAATGTTATATACATATCATATCCGAAGAAAAAACGA 1450

  scaffold78|si     715459 ACATGACACATCTCTGAAACAGTCTTACCTGAGGGG--GG-CATCTTGCC 715505
                            i?     ii      i   i               --  - i ?i    
C rnd-1_family-       1449 ATNTGACATGTCTCTGGAACGGTCTTACCTGAGGGGTCGGTCGTNCTGCC 1400

  scaffold78|si     715506 TGGCCAACTTACCCTTGAAAATGAGATCTGAAATCCA-CGATATATACAT 715554
                               vi i   -v        v         ?i   i-  v         
C rnd-1_family-       1399 TGGCAGATTTA-ACTTGAAAAAGAGATCTGANGTCCGCCGTTATATACAT 1351

  scaffold78|si     715555 AATGACGTCACAAATATACCATGTGGTGTGGGATGAAAAAGGTTTGCCAA 715604
                             i                     v          -     ?  ? i   
C rnd-1_family-       1350 AACGACGTCACAAATATACCATGTTGTGTGGGATG-AAAAGNTTNGTCAA 1302

  scaffold78|si     715605 TGTTATGTACAACAACACTGCCAAAAG--CAATCTTTTTTCCTAACTAGT 715652
                                 i    vv     vv v    ?--   ? -       i      i
C rnd-1_family-       1301 TGTTATATACACAAACACATCGAAAANAACAANC-TTTTTCCCAACTAGC 1253

  scaffold78|si     715653 CTC--ACCTGTTGTTCTGCAAGGTT 715675
                              --      i    i  i     
C rnd-1_family-       1252 CTCTTACCTGTCGTTCCGCGAGGTT 1228

Matrix = 20p43g.matrix
Kimura (with divCpGMod) = 8.73
Transitions / transversions = 1.75 (28/16)
Gap_init rate = 0.02 (10 / 415), avg. gap size = 1.30 (13 / 10)


359 21.70 0.93 0.93 scaffold78|size742230 715680 715786 (26114) genome_4_2290#DNA 824 930 (525) m_b1012s001i46 186216

  scaffold78|si     715680 TGATTTGTTTTGTTTTGTGTTGTTTTGTTTGAATAACTTTTTTTCACAAA 715729
                             v               v                     i  vv     
  genome_4_2290        824 TGTTTTGTTTTGTTTTGTTTTGTTTTGTTTGAATAACTTTCTTGGACAAA 873

  scaffold78|si     715730 GCTATTACACACTTTGCATTGTTTTTG-ATTGGACAACAAAGTCGATTCT 715778
                                   v iv   v  i vi  i  -  v   -i  vi  v ii    
  genome_4_2290        874 GCTATTACTCGATTTTCACTTCTTCTGCATAGGA-GACTGAGACAGTTCT 922

  scaffold78|si     715779 TTTTGATT 715786
                            i iv   
  genome_4_2290        923 TCTCCATT 930

Matrix = 20p43g.matrix
Kimura (with divCpGMod) = 24.52
Transitions / transversions = 0.92 (11/12)
Gap_init rate = 0.02 (2 / 106), avg. gap size = 1.00 (2 / 2)


1841 19.54 7.46 0.00 scaffold78|size742230 715808 716196 (25704) C genome_4_2290#DNA (1037) 418 1 m_b1012s001i47 186217

  scaffold78|si     715808 TGATGTCTTGCTAT-TTGATCACAGAAATCCATCGTCCAGTTGTACGTCT 715856
                               v  v    ii-       i i    v     iv v   vi   vvv
C genome_4_2290        418 TGATCTCATGCTGCCTTGATCATAAAAATACATCGCGCTGTTTCACGAAA 369

  scaffold78|si     715857 GGATAATGTGCTGGCGCAGAAGATTTTAGGTGG----------TTCTTGT 715896
                            i     iv vi   iii vvv     i     ----------  v   v
C genome_4_2290        368 GAATAATAGGGCGGCATGGCTTATTTTGGGTGGCGACGGTTGATTATTGG 319

  scaffold78|si     715897 GGACGAAGGTGTGAAGTGAAGTGCAGGGAGTCATTCGAGTTCAAAATCAC 715946
                                 v ii      v       i  vi   i i     i       i 
C genome_4_2290        318 GGACGACGACGTGAAGGGAAGTGCGGGTGGTCGTCCGAGTCCAAAATCGC 269

  scaffold78|si     715947 CGACTTGGTTCATGATTTTTCATAGAACCGCTGGTGGTGCGATGGACCCG 715996
                                 i  ii ii       i    i  iv iv      vv        
C genome_4_2290        268 CGACTTAGTCTACAATTTTTCGTAGAGCCAGTATTGGTGCTCTGGACCCG 219

  scaffold78|si     715997 AGTAGGGTATCCTTG-----------TTCGGTGCTATCCAGCAAAAAAAT 716035
                                     iv   ----------- i   i                  
C genome_4_2290        218 AGTAGGGTATTGTTGCGTCGGGTGAGTCCGGCGCTATCCAGCAAAAAAAT 169

  scaffold78|si     716036 TCGATCGTGAAAACTCTGGTTGGTTGTTGAGTTACGGACGAAAAACGGAT 716085
                           i     v v       i                    v          v 
C genome_4_2290        168 CCGATCTTCAAAACTCCGGTTGGTTGTTGAGTTACGGTCGAAAAACGGCT 119

  scaffold78|si     716086 TTGGCGGCCATGGTGGAGCGGTTTTGGAGATTATGGATCTCTTCTGGCGG 716135
                            i                v             v                 
C genome_4_2290        118 TCGGCGGCCATGGTGGAGGGGTTTTGGAGATTTTGGATCTCTTCTGGCGG 69

  scaffold78|si     716136 ACGAAA------TTTTTTG-GGAGCTTCAGTTGAAAAATGGGTCGTGTCA 716178
                             i   ------    i  -  i  v  v     i   v   v       
C genome_4_2290         68 ACAAAAATTTTTTTTTCTGCGGGGCGTCCGTTGAGAAAAGGGGCGTGTCA 19

  scaffold78|si     716179 CTTCCTTGGCCTCCATAA 716196
                                 v        i  
C genome_4_2290         18 CTTCCTAGGCCTCCACAA 1

Matrix = 20p43g.matrix
Kimura (with divCpGMod) = 19.64
Transitions / transversions = 1.17 (41/35)
Gap_init rate = 0.01 (5 / 388), avg. gap size = 5.80 (29 / 5)


717 17.97 0.77 1.55 scaffold78|size742230 716197 716326 (25574) genome_5_2387#DNA 304 432 (199) m_b1012s001i48 186218

  scaffold78|si     716197 GACCTCTATGTAAACCA-ATATGTGACTGCCTACTGACGATAGTGACGAA 716245
                               i   i  ii--i -    ii                          
  genome_5_2387        304 GACCCCTACGTGG--TATATATACGACTGCCTACTGACGATAGTGACGAA 351

  scaffold78|si     716246 CAAAGTGACGACAAAGATGAATAACAACCTTAAGTGAAAACAAAGCGAAG 716295
                                     v      i  v i  i   ii   ii      v  i    
  genome_5_2387        352 CAAAGTGACGTCAAAGACGACTGACGACCCCAAGCAAAAACATAGTGAAG 401

  scaffold78|si     716296 ACAAACTGATGACCCAAGTGATGACTATGAA 716326
                                    i   v       i   ii    
  genome_5_2387        402 ACAAACTGACGACACAAGTGACGACCGTGAA 432

Matrix = 20p43g.matrix
Kimura (with divCpGMod) = 14.56
Transitions / transversions = 4.75 (19/4)
Gap_init rate = 0.02 (3 / 129), avg. gap size = 1.00 (3 / 3)

2153 15.91 3.05 8.87 scaffold78|size742230 716216 716739 (25161) genome_5_2387#DNA 136 631 (0) m_b1012s001i49 186218

  scaffold78|si     716216 ATGTGACTGCCTACTGACGATAG--TGACGAACA-AAGTGACGACA---A 716259
                                  vi --     v  i i--      v v-           --- 
  genome_5_2387        136 ATGTGACGAC--ACTGAAGACAAAATGACGACCCTAAGTGACGACACTGA 183

  scaffold78|si     716260 AGATGAA-TAACAACCTTAAGTGAAAACAAAGCGAAGACAAACTGATGAC 716308
                              ii  - i  i   i-      vii  v--i         v   i   
  genome_5_2387        184 AGACAAAGTGACGACCC-AAGTGACGGCAC--TGAAGACAAAATGACGAC 230

  scaffold78|si     716309 CCAAGTGATGACTATGAATGGAGCAGACATGTTACTCACCCAAATGACAC 716358
                            v  vv  v i vi v  i ------    v   viv    --- v ---
  genome_5_2387        231 CGAACAGAAGGCAGTTAACG------ACATTTTAACGACCC---TTA--- 268

  scaffold78|si     716359 GTGACTGGGTGAGATTAATAATATGTCTCGTGAT-ACATTA------TCT 716401
                                -----  v i i ii ---iii      i-   i i------i  
  genome_5_2387        269 GTGAC-----GACACTGACGA---ACTTCGTGACGACACTGACGACCCCT 310

  scaffold78|si     716402 ACGTATGTAAACCAAATGACGATAGTGACAATAGTGACGATAGTGATGAA 716451
                               i-   v i---  -    i--  v --  v            i   
  genome_5_2387        311 ACGTG-GTATAT---AT-ACGAC--TGCC--TACTGACGATAGTGACGAA 351

  scaffold78|si     716452 CATAGTGACGACAAAGACGAATAACGACCTTTAGCAAAAACATAGTGAAG 716501
                             v       v         v i      iiv                  
  genome_5_2387        352 CAAAGTGACGTCAAAGACGACTGACGACCCCAAGCAAAAACATAGTGAAG 401

  scaffold78|si     716502 ACAAACTGACGACACAAGTGACGACTGTTAAGTCCTTTTGACGACCCAAG 716551
                                                    i  v                     
  genome_5_2387        402 ACAAACTGACGACACAAGTGACGACCGTGAAGTCCTTTTGACGACCCAAG 451

  scaffold78|si     716552 TGACGACACTGACGACACTGACGACACAATGACGGCCCAAGTGATGACAC 716601
                           ---------                    i              i     
  genome_5_2387        452 ---------TGACGACACTGACGACACAACGACGGCCCAAGTGACGACAC 492

  scaffold78|si     716602 CTGACGACATTTTAACAACCTGTAGTGAAGGCATGAAATGA-CCGAAAAT 716650
                                           i   i                    -    v v 
  genome_5_2387        493 CTGACGACATTTTAACGACCCGTAGTGAAGGCATGAAATGACCCGATATT 542

  scaffold78|si     716651 TTCAAGTGACATCAACTGACGACATCGGACGACATTGGACGACT-CACTT 716699
                             i       i                                 -  ii 
  genome_5_2387        543 TTTAAGTGACGTCAACTGACGACATCGGACGACATTGGACGACTCCATCT 592

  scaffold78|si     716700 GGTGACTCTTTATTGCTAAAGTCCAAAGTTGCCTGTCTTG 716739
                             i  - vi    i  i                       
  genome_5_2387        593 GGCGA-TACTTATCGCCAAAGTCCAAAGTTGCCTGTCTTG 631

Matrix = 20p43g.matrix
Kimura (with divCpGMod) = 14.12
Transitions / transversions = 1.62 (47/29)
Gap_init rate = 0.10 (52 / 523), avg. gap size = 1.15 (60 / 52)


769 24.27 1.94 0.00 scaffold78|size742230 716741 716946 (24954) genome_2_9627#DNA 211 420 (9) m_b1012s001i50 186219

  scaffold78|si     716741 AGTTGTGTGATGACTTGCCATGGCATCTGAGTTTTTT--GCAACAATCTT 716788
                             v     ii      v v i      v   v   i --     v   vv
  genome_2_9627        211 AGATGTGTAGTGACTTCCGACGGCATCGGAGGTTTCTCGGCAACCATCGG 260

  scaffold78|si     716789 GAGTCACTGGGAGAGAGACATATGGGTGTGTTATTGATGTCCGGGGGAAG 716838
                                  v     v vv         i      i     v vi  v   i
  genome_2_9627        261 GAGTCACGGGGAGCGCTACATATGGGCGTGTTACTGATGACAAGGCGAAA 310

  scaffold78|si     716839 -TACTCTTG-GTGTTTTAGTTCCATTTGAGAGGATTAAATACCCATGAAG 716886
                           -   i v  - v          vi  v   v   v    i i vivi  i
  genome_2_9627        311 CTACCCATGAGGGTTTTAGTTCAGTTAGAGTGGAGTAAACATCGGAAAAA 360

  scaffold78|si     716887 TACACATGTACATGGAATTAGCCCGTTGGGATTTATAATCTGCTGGTGCT 716936
                           i   v    vv  i          v      i        i v    i  
  genome_2_9627        361 CACAAATGTCAATAGAATTAGCCCTTTGGGACTTATAATCCGGTGGTACT 410

  scaffold78|si     716937 TATATTCCAG 716946
                               v   i 
  genome_2_9627        411 TATAATCCGG 420

Matrix = 20p43g.matrix
Kimura (with divCpGMod) = 26.80
Transitions / transversions = 0.72 (21/29)
Gap_init rate = 0.01 (3 / 205), avg. gap size = 1.33 (4 / 3)


252 29.89 0.00 1.15 scaffold78|size742230 716870 716957 (24943) C genome_5_10029#DNA (370) 87 1 m_b1012s001i51 186220

  scaffold78|si     716870 ATTAAATACCCATGAAGTACACATGTACATGGAATTAGCCCGTTGGGATT 716919
                             i       vi-i  ii   v       iii v  i v v v  vv i 
C genome_5_1002         87 ATCAAATACCGG-AAAACACAAATGTACACAAACTTGGACAGGTGTTACT 39

  scaffold78|si     716920 TATAATCTGCTGGTGCTTATATTCCAGGTTTTATGGTA 716957
                                 v iiv v v      v   i            
C genome_5_1002         38 TATAATATATAGTTTCTTATAATCCGGGTTTTATGGTA 1

Matrix = 20p43g.matrix
Kimura (with divCpGMod) = 36.77
Transitions / transversions = 1.00 (13/13)
Gap_init rate = 0.01 (1 / 87), avg. gap size = 1.00 (1 / 1)


5179 4.41 0.63 0.31 scaffold78|size742230 716958 717593 (24307) C rnd-1_family-1115#Unknown (0) 638 1 m_b1012s001i52 186221

  scaffold78|si     716958 AGTATGATTTTTCAAATCATGATGCAAGCTCATGTTGTGTCATGACTTGT 717007
                                             v                               
C rnd-1_family-        638 AGTATGATTTTTCAAATCCTGATGCAAGCTCATGTTGTGTCATGACTTGT 589

  scaffold78|si     717008 TTTACTTGTGATGGGCTTTGCTCTCATGGTTTTACTCATCTTTCAATTGG 717057
                                                                             
C rnd-1_family-        588 TTTACTTGTGATGGGCTTTGCTCTCATGGTTTTACTCATCTTTCAATTGG 539

  scaffold78|si     717058 TATTGCAGATTTAAATGCAACATGTGATAGCAAAACAATATGCAATTTCA 717107
                                                                             
C rnd-1_family-        538 TATTGCAGATTTAAATGCAACATGTGATAGCAAAACAATATGCAATTTCA 489

  scaffold78|si     717108 CAAAAGCTAGTTACTGGTATGAATGCCCATGTCTGCCCCA-TATCTGTCA 717156
                                                            i     i-         
C rnd-1_family-        488 CAAAAGCTAGTTACTGGTATGAATGCCCATGTCCGCCCCGGTATCTGTCA 439

  scaffold78|si     717157 AGGGTACCTAGCTTTTGATGCAGCCTATTT---GTAAGGATATAACATCC 717203
                           v           i  ?     i     vii---          ii    ?
C rnd-1_family-        438 CGGGTACCTAGCCTTNGATGCGGCCTAGCCTAGGTAAGGATATGGCATCN 389

  scaffold78|si     717204 CTCAGTTAGCATTCATGTTTGGAGTATCTTGAAGTAAACAAACAGATGAC 717253
                             ?                i          v   v    i        i 
C rnd-1_family-        388 CTNAGTTAGCATTCATGTTCGGAGTATCTTCAAGGAAACGAACAGATGGC 339

  scaffold78|si     717254 AGAGAGGTGTTACTGACAGACCATGACAATTTGTGTAGAAGGAGTTATGA 717303
                           v ?      --  v        i            iiv          ? 
C rnd-1_family-        338 TGNGAGGTG--ACGGACAGACCGTGACAATTTGTGCGTAAGGAGTTATNA 291

  scaffold78|si     717304 GAACTCCTCACCCTTCTAGAACATTAGAAGAATAATCAACAGCAATCATA 717353
                                                           v                 
C rnd-1_family-        290 GAACTCCTCACCCTTCTAGAACATTAGAAGAAGAATCAACAGCAATCATA 241

  scaffold78|si     717354 TGTTTAAAGACAACATTCTTTTTGCCAATTATATTGTTAATTGTCCCCCC 717403
                            v                             v  ?        i      
C rnd-1_family-        240 TTTTTAAAGACAACATTCTTTTTGCCAATTAAATNGTTAATTGCCCCCCC 191

  scaffold78|si     717404 TACATTAAGTCTGGAAGGCAGCACAGACAAATGTATTCTGAATGCAGGGA 717453
                            ?                                                
C rnd-1_family-        190 TNCATTAAGTCTGGAAGGCAGCACAGACAAATGTATTCTGAATGCAGGGA 141

  scaffold78|si     717454 TAGATCTAACATACAATGTTATGGTAATCAGAATTTTTACCTAGTGTACA 717503
                                                                             
C rnd-1_family-        140 TAGATCTAACATACAATGTTATGGTAATCAGAATTTTTACCTAGTGTACA 91

  scaffold78|si     717504 TGCTAGAATAATACAGTGTAATCCTGGTTTCTAACTGTTGTAAATGTTAT 717553
                                                 v  i                        
C rnd-1_family-         90 TGCTAGAATAATACAGTGTAATGCTAGTTTCTAACTGTTGTAAATGTTAT 41

  scaffold78|si     717554 AAATGAATTATTCATCCTTGCTTTCATGGTGATACATCAT 717593
                                                                   
C rnd-1_family-         40 AAATGAATTATTCATCCTTGCTTTCATGGTGATACATCAT 1

Matrix = 20p43g.matrix
Kimura (with divCpGMod) = 3.53
Transitions / transversions = 1.33 (16/12)
Gap_init rate = 0.01 (4 / 635), avg. gap size = 1.50 (6 / 4)


327 24.04 9.93 2.65 scaffold78|size742230 717973 718113 (23787) rnd-1_family-777#DNA 36 186 (145) m_b1012s001i53 186222

  scaffold78|si     717973 AATA-TCAGTAATTAGAATCTTTTACTGGTTACTAATTTGAAATC----- 718016
                               -        i    iivv            i iiv   v  -----
  rnd-1_family-         36 AATAGTCAGTAATCAGAACTAGTTACTGGTTACTGACCAGAATTCCGGTA 85

  scaffold78|si     718017 -TCACAACCAGTACAAAAAAGG--CCCTTATCTAGGCATGACCTAGGTGG 718063
                           -   i      v  v ?  vvv--            i i  i       i
  rnd-1_family-         86 CTCATAACCAGAACCANAATTTTTCCCTTATCTAGGTACGATCTAGGTGA 135

  scaffold78|si     718064 AAT-ACTTCAATGTGAACTCAACTCC---ATGACT-TAGGTGCTAATATT 718108
                           vi -  v i v     vii v     ---i v  i-i  ----       
  rnd-1_family-        136 CGTCACGTTACTGTGACTCCTACTCCTCGGTCACCACAG----TAATATT 181

  scaffold78|si     718109 ACTGC 718113
                                
  rnd-1_family-        182 ACTGC 186

Matrix = 20p43g.matrix
Kimura (with divCpGMod) = 27.66
Transitions / transversions = 1.20 (18/15)
Gap_init rate = 0.08 (11 / 140), avg. gap size = 1.64 (18 / 11)


454 22.13 5.77 4.43 scaffold78|size742230 718245 718400 (23500) C rnd-1_family-925#Unknown (0) 158 1 m_b1012s001i54 186223

  scaffold78|si     718245 TTACTTGTTTCTGACTGGAATT-----ACTCACATCCAGAACAAAAAATG 718289
                                v   v     i      -----     i v       v    v v
C rnd-1_family-        158 TTACTGGTTACTGACCGGAATTCCGGTACTCATAACCAGAACCAAAATTT 109

  scaffold78|si     718290 T-CCCTTATCTAGGCATGACCTAGGCAACATCATATAAATGTGACCACTA 718338
                            -              ?  i     ii  i   ii v v      iv   
C rnd-1_family-        108 TTCCCTTATCTAGGCANGATCTAGGTGACGTCACGTTACTGTGACTCCTA 59

  scaffold78|si     718339 TGCCTTG---ACCACATTGCAAATGTCAATGCTTACACTTGCATCATTAA 718385
                           iv   i ---      v ---   i i v  i---  i  - iv  v   
C rnd-1_family-         58 CTCCTCGGTCACCACAGT---AATATTACTGT---CATTT-CGACAGTAA 16

  scaffold78|si     718386 TCAGTAATCTGAGAG 718400
                               v v     v  
C rnd-1_family-         15 TCAGAACTCTGACAG 1

Matrix = 20p43g.matrix
Kimura (with divCpGMod) = 22.19
Transitions / transversions = 0.94 (16/17)
Gap_init rate = 0.06 (10 / 155), avg. gap size = 1.60 (16 / 10)


334 9.26 3.70 0.00 scaffold78|size742230 719241 719294 (22606) rnd-1_family-627#Unknown 978 1033 (0) m_b1012s001i55 186224

  scaffold78|si     719241 GTTGTCT-AGTGTCCGTCCATTTCAGTTGAGTTACTACGT-TACTATGTC 719288
                              v   -           i    v            i i-         
  rnd-1_family-        978 GTTCTCTTAGTGTCCGTCCGTTTCTGTTGAGTTACTATGCATACTATGTC 1027

  scaffold78|si     719289 TCATGA 719294
                                 
  rnd-1_family-       1028 TCATGA 1033

Matrix = 20p43g.matrix
Kimura (with divCpGMod) = 8.02
Transitions / transversions = 1.50 (3/2)
Gap_init rate = 0.04 (2 / 53), avg. gap size = 1.00 (2 / 2)


385 20.58 19.05 2.27 scaffold78|size742230 719294 719482 (22418) genome_5_2387#DNA 87 306 (325) m_b1012s001i56 186225

  scaffold78|si     719294 ATATTATCT-ACTAATGATAGCTAA-----TGACGACAGTGACAA---AC 719334
                            i       - i     - ii    -----        - i v  ---  
  genome_5_2387         87 ACATTATCTCATTAATG-TGACTAACCAAGTGACGACA-TAAGAAGGCAC 134

  scaffold78|si     719335 AAAGTGATGACA---AAGACGAA-TGGCGACCTTAAGTGAAAACAAAGTG 719380
                           v v    i    ---     i  -  i     i       vi   v--  
  genome_5_2387        135 CATGTGACGACACTGAAGACAAAATGACGACCCTAAGTGACGACAC--TG 182

  scaffold78|si     719381 AAGACAAACTGACGACACAAGTGACGACTGTGAAGTCCTTTTGACGACC- 719429
                                   v       v         i vv     v vvvv        -
  genome_5_2387        183 AAGACAAAGTGACGACCCAAGTGACGGCACTGAAGACAAAATGACGACCG 232

  scaffold78|si     719430 ---------CAAGTGATGACACT--GACAAC-----------ACACTGAT 719457
                           ---------  iv i i    i --i  i  -----------       i
  genome_5_2387        233 AACAGAAGGCAGTTAACGACATTTTAACGACCCTTAGTGACGACACTGAC 282

  scaffold78|si     719458 GGCCCAAGTGACGACACCTGACGAC 719482
                            iv ivv         -        
  genome_5_2387        283 GAACTTCGTGACGACA-CTGACGAC 306

Matrix = 20p43g.matrix
Kimura (with divCpGMod) = 20.93
Transitions / transversions = 1.11 (20/18)
Gap_init rate = 0.07 (14 / 188), avg. gap size = 2.93 (41 / 14)

2317 8.03 0.33 0.33 scaffold78|size742230 719314 719613 (22287) genome_5_2387#DNA 332 631 (0) m_b1012s001i57 186225

  scaffold78|si     719314 CTAATGACGACAGTGACAAACAAAGTGATGACAAAGACGAATGGCGACCT 719363
                              v      i      i          i v         v  i     i
  genome_5_2387        332 CTACTGACGATAGTGACGAACAAAGTGACGTCAAAGACGACTGACGACCC 381

  scaffold78|si     719364 TAAGTGAAAACAAAGTGAAGACAAACTGACGACACAAGTGACGACTGTGA 719413
                           i   ii      v                                i    
  genome_5_2387        382 CAAGCAAAAACATAGTGAAGACAAACTGACGACACAAGTGACGACCGTGA 431

  scaffold78|si     719414 AGTCCTTTTGACGACCCAAGTGATGACACTGACAACACACTGATGGCCCA 719463
                                                  i         i     vi  i      
  genome_5_2387        432 AGTCCTTTTGACGACCCAAGTGACGACACTGACGACACAACGACGGCCCA 481

  scaffold78|si     719464 AGTGACGACACCTGACGACATTTTAACGACCTGTAGTGAAGGCATGAAAT 719513
                                                          i                  
  genome_5_2387        482 AGTGACGACACCTGACGACATTTTAACGACCCGTAGTGAAGGCATGAAAT 531

  scaffold78|si     719514 GACCCGATATTTTTAAGTGATGTCAACTGACGACATCGGACGACATTGGA 719563
                                               i                             
  genome_5_2387        532 GACCCGATATTTTTAAGTGACGTCAACTGACGACATCGGACGACATTGGA 581

  scaffold78|si     719564 CGACT-CAGTTGGCGACTCTTTATCGCCAAAGTCCAAAGTTGCCTGTCTT 719612
                                -  vi      - vi                              
  genome_5_2387        582 CGACTCCATCTGGCGA-TACTTATCGCCAAAGTCCAAAGTTGCCTGTCTT 630

  scaffold78|si     719613 G 719613
                            
  genome_5_2387        631 G 631

Matrix = 20p43g.matrix
Kimura (with divCpGMod) = 5.53
Transitions / transversions = 2.43 (17/7)
Gap_init rate = 0.01 (2 / 299), avg. gap size = 1.00 (2 / 2)


395 14.49 5.80 0.00 scaffold78|size742230 719613 719681 (22219) C rnd-1_family-227#DNA/PIF-Harbinger (472) 320 248 m_b1012s001i58 186226

  scaffold78|si     719613 GCCTGGTGAACTGATGCTTTCCTTCATGATTAC--AAACAAC--AAGTGA 719658
                            i i            i   i       i   i--    i  -- i  i 
C rnd-1_family-        320 GTCCGGTGAACTGATGTTTTTCTTCATGGTTATCGAAACGACTGAGGTAA 271

  scaffold78|si     719659 ACTACAGTCCAATGCAATGAGAC 719681
                                ?           v     
C rnd-1_family-        270 ACTACNGTCCAATGCAAAGAGAC 248

Matrix = 20p43g.matrix
Kimura (with divCpGMod) = 13.59
Transitions / transversions = 9.00 (9/1)
Gap_init rate = 0.03 (2 / 68), avg. gap size = 2.00 (4 / 2)


1045 19.63 5.02 0.00 scaffold78|size742230 719764 719982 (21918) C rnd-1_family-227#DNA/PIF-Harbinger (545) 247 18 m_b1012s001i59 186226

  scaffold78|si     719764 CAGTGGAAGAGGGATCTAGATGGCATTTTCAGTGGTGCCGATTGGCTGTG 719813
                              i     v    ivv       i    v v     ii ii   iv v 
C rnd-1_family-        247 CAGCGGAAGTGGGACGAAGATGGCGTTTTAATTGGTGTTGGCTGGTGGAG 198

  scaffold78|si     719814 ACGTTTGTTTATGAAAATA---------CCTCCACGTGGAAGCAACATTG 719854
                            vi v  v v  i      ---------               i ?v  i
C rnd-1_family-        197 AGATGTGATGATAAAAATAATGGGCTAGCCTCCACGTGGAAGCGANTTTA 148

  scaffold78|si     719855 GAATTTTAGCAACTGCGGACATTCAAAAATGATGATCGTGTCTGCGCCAC 719904
                           vvi          i i?i                 i         i    
C rnd-1_family-        147 TTGTTTTAGCAACCGTNAACATTCAAAAATGATGACCGTGTCTGCACCAC 98

  scaffold78|si     719905 AAAGAACGGTGCCTAAAATTATGGAAAACGTATACTCCGACGGTAACCAA 719954
                           i         ?i      v                         v     
C rnd-1_family-         97 GAAGAACGGTNTCTAAAAATATGGAAAACGTATACTCCGACGGTCACCAA 48

  scaffold78|si     719955 AAAGAA--AGCAACCCAGAATTTGATATCC 719982
                              v  --       v i   v  ii v  
C rnd-1_family-         47 AAATAATTAGCAACCGAAAATATGGCAGCC 18

Matrix = 20p43g.matrix
Kimura (with divCpGMod) = 19.88
Transitions / transversions = 1.15 (23/20)
Gap_init rate = 0.01 (2 / 218), avg. gap size = 5.50 (11 / 2)


3398 5.48 2.62 0.00 scaffold78|size742230 719980 720399 (21501) genome_7_8590#DNA 1 431 (0) m_b1012s001i60 186227

  scaffold78|si     719980 TCCCAACAATTTGAAAGTATGTCAATTTGGCAGACTTTGATTTCTCACTA 720029
                                 i           v  i                            
  genome_7_8590          1 TCCCAATAATTTGAAAGTCTGCCAATTTGGCAGACTTTGATTTCTCACTA 50

  scaffold78|si     720030 TATCGCTTTTTTTAAAGCCTGCCGAATTGGCAGACTTTGGATTCACACTG 720079
                                       i    i     i                   i i    
  genome_7_8590         51 TATCGCTTTTTTCAAAGTCTGCCAAATTGGCAGACTTTGGATTTATACTG 100

  scaffold78|si     720080 AATGCTATACATGTGAGTTTAACATTAGTGATGGAACATTTGCGAAATCG 720129
                              v                         i i i                
  genome_7_8590        101 AATCCTATACATGTGAGTTTAACATTAGTAACGAAACATTTGCGAAATCG 150

  scaffold78|si     720130 TCAGTCTGTCTTCATTGATAAAATCATCACCATTCCTGGAATCAATTCAC 720179
                             v                       v                       
  genome_7_8590        151 TCTGTCTGTCTTCATTGATAAAATCAGCACCATTCCTGGAATCAATTCAC 200

  scaffold78|si     720180 GGGGCCATACAAAATCTATTTTTGGTATTAGTTTTGGATGGCACAGAGCG 720229
                                 i             v    i                       v
  genome_7_8590        201 GGGGCCGTACAAAATCTATTGTTGGCATTAGTTTTGGATGGCACAGAGCC 250

  scaffold78|si     720230 TCAAGCTCTTTTTCAAGATAATTTTGAT-----------GCCCAAGGGAT 720268
                             i                   v     -----------           
  genome_7_8590        251 TCGAGCTCTTTTTCAAGATAATGTTGATGCGACCTCTTGGCCCAAGGGAT 300

  scaffold78|si     720269 TGTCATGAAAATTTCACATAGGAATCGTCCAAGAAGTCTGCCAGGGGTGG 720318
                                                                             
  genome_7_8590        301 TGTCATGAAAATTTCACATAGGAATCGTCCAAGAAGTCTGCCAGGGGTGG 350

  scaffold78|si     720319 CAGACTTTCAAACCATAGTAGAAATGTACCAGAGCTAAGTGAAAGTCTGC 720368
                                           v                    v            
  genome_7_8590        351 CAGACTTTCAAACCATCGTAGAAATGTACCAGAGCTACGTGAAAGTCTGC 400

  scaffold78|si     720369 CAAATTGGCAGACTTTCAAAAATCATTGGAA 720399
                                                        i 
  genome_7_8590        401 CAAATTGGCAGACTTTCAAAAATCATTGGGA 431

Matrix = 20p43g.matrix
Kimura (with divCpGMod) = 5.01
Transitions / transversions = 1.56 (14/9)
Gap_init rate = 0.00 (1 / 419), avg. gap size = 11.00 (11 / 1)


674 3.41 9.09 0.00 scaffold78|size742230 720426 720513 (21387) C rnd-5_family-2816#Unknown (381) 96 1 m_b1012s001i61 186228

  scaffold78|si     720426 TTATTTACCTACCTCAGAAAAAA-TAAAGGT-------CTACCTCGATTG 720467
                                                  - v     -------          i 
C rnd-5_family-         96 TTATTTACCTACCTCAGAAAAAAATCAAGGTTCTTTCTCTACCTCGATCG 47

  scaffold78|si     720468 AGACATGTCCCCATCATATTGGCACTCCAGGTCGATTTTTACGATG 720513
                                                                  i      
C rnd-5_family-         46 AGACATGTCCCCATCATATTGGCACTCCAGGTCGATTTTCACGATG 1

Matrix = 20p43g.matrix
Kimura (with divCpGMod) = 2.43
Transitions / transversions = 2.00 (2/1)
Gap_init rate = 0.02 (2 / 87), avg. gap size = 4.00 (8 / 2)


1518 14.18 4.12 0.66 scaffold78|size742230 720544 720834 (21066) genome_5_2387#DNA 1 301 (330) m_b1012s001i62 186229

  scaffold78|si     720544 CAAGACAGGCAAAGTTTGCCACGTGGAAGATTTTTGAGCAATAAA--GG- 720590
                                       -              v           i  v  -- i-
  genome_5_2387          1 CAAGACAGGCAA-GTTTGCCACGTGGATGATTTTTGAGCGATTAACTGAC 49

  scaffold78|si     720591 -------GACGACAACTGACGACAACCGATGGCTTTTACATTATCTCAAC 720633
                           -------            v      i  i v                vi
  genome_5_2387         50 GTCAACTGACGACAACTGAAGACAACTGACGTCTTTTACATTATCTCATT 99

  scaffold78|si     720634 AATGTGACTACCGAAGTGACGACATAAGAAGGCCCCATGTGACGACCCTA 720683
                                     v v                    v            v  i
  genome_5_2387        100 AATGTGACTAACCAAGTGACGACATAAGAAGGCACCATGTGACGACACTG 149

  scaffold78|si     720684 ACGACATTGTGATGA-CCGAAGTGACGACAACTGAAGACAAAATGACGAC 720732
                            v    vvi   i  -  v          -            i       
  genome_5_2387        150 AAGACAAAATGACGACCCTAAGTGACGAC-ACTGAAGACAAAGTGACGAC 198

  scaffold78|si     720733 CCAAGGGAAGGCACTGAAGACAAAATGACAACCCAAGTGAAGGTACTGAA 720782
                                v  v                    i   v  vv     i v v  
  genome_5_2387        199 CCAAGTGACGGCACTGAAGACAAAATGACGACCGAACAGAAGGCAGTTAA 248

  scaffold78|si     720783 -GACAAAATGAGGACCCGTCATGACGACACTGACGACCTTCTTGACGACA 720831
                           -    vvv i v     v vi               v    v        
  genome_5_2387        249 CGACATTTTAACGACCCTTAGTGACGACACTGACGAACTTCGTGACGACA 298

  scaffold78|si     720832 CTG 720834
                              
  genome_5_2387        299 CTG 301

Matrix = 20p43g.matrix
Kimura (with divCpGMod) = 14.22
Transitions / transversions = 0.46 (13/28)
Gap_init rate = 0.02 (7 / 290), avg. gap size = 2.00 (14 / 7)


296 4.76 14.29 0.00 scaffold78|size742230 720837 720878 (21022) rnd-1_family-627#Unknown 986 1033 (0) m_b1012s001i63 186230

  scaffold78|si     720837 AGTGTCCGTCCATTTCTGTTGAGTTAC------TACTATATCTCATGA 720878
                                      i               ------      i        
  rnd-1_family-        986 AGTGTCCGTCCGTTTCTGTTGAGTTACTATGCATACTATGTCTCATGA 1033

Matrix = 20p43g.matrix
Kimura (with divCpGMod) = 2.69
Transitions / transversions = 1.00 (2/0)
Gap_init rate = 0.02 (1 / 41), avg. gap size = 6.00 (6 / 1)


237 22.23 1.56 1.56 scaffold78|size742230 720912 720975 (20925) C rnd-5_family-2910#Unknown (4) 94 31 m_b1012s001i64 186231

  scaffold78|si     720912 ATGAACATATGAAAAAATAATACCACTGTGTG-GACTACCGAGATTTACC 720960
                                vi i     v  v   iii   v   i-   -     i v     
C rnd-5_family-         94 ATGAAGGTGTGAAATAAAAATGTTACTTTGTATGAC-ACCGAAAATTACC 46

  scaffold78|si     720961 TCTTAAGTCTCAAAA 720975
                            ii            
C rnd-5_family-         45 TTCTAAGTCTCAAAA 31

Matrix = 20p43g.matrix
Kimura (with divCpGMod) = 27.03
Transitions / transversions = 1.80 (9/5)
Gap_init rate = 0.03 (2 / 63), avg. gap size = 1.00 (2 / 2)

567 13.09 8.78 1.90 scaffold78|size742230 720919 721066 (20834) C rnd-1_family-521#Unknown (0) 357 200 m_b1012s001i65 186231

  scaffold78|si     720919 TATGAAAAAATAATACCACTGTGTGGACTACCGAGATTTACCTCTTAAGT 720968
                                   v  v        ?vv                     i     
C rnd-1_family-        357 TATGAAAATATTATACCACTNACTGGACTACCGAGATTTACCTCCTAAGT 308

  scaffold78|si     720969 CTCAA-AATTACATGTTTCTCAAGTCTGTTGAATATTT-GGCATTTAAAG 721016
                           v v  - ?v   i i ?  -v       -?i       - i    v    
C rnd-1_family-        307 GTGAATANGTACGTATNTC-AAAGTCTG-NAAATATTTCGACATTGAAAG 260

  scaffold78|si     721017 GTCTTACAATCTTGCAA--AATGCTAG----AA-----CTCAAAAAAATT 721055
                               v    -v?     --        ----  -----    vi     i
C rnd-1_family-        259 GTCTAACAA-ANTGCAAATAATGCTAGGTCTAAATAATCTCACGAAAATC 211

  scaffold78|si     721056 GCTAAGACATA 721066
                                      
C rnd-1_family-        210 GCTAAGACATA 200

Matrix = 20p43g.matrix
Kimura (with divCpGMod) = 12.66
Transitions / transversions = 0.58 (7/12)
Gap_init rate = 0.05 (8 / 147), avg. gap size = 2.00 (16 / 8)


2092 6.79 2.50 0.00 scaffold78|size742230 721079 721358 (20542) C rnd-5_family-609#Unknown (0) 287 1 m_b1012s001i66 186232

  scaffold78|si     721079 ATATCTCTGATTTCTAACGCATCAATGAGTTTTACTTTGTTTTCAAAG-A 721127
                                     v            i? ?                    v- 
C rnd-5_family-        287 ATATCTCTGAGTTCTAACGCATCGNTNAGTTTTACTTTGTTTTCAAATTA 238

  scaffold78|si     721128 ACTAACTGTGCCATGGATGTACCATACAATTGTACAATAACAAACAAATG 721177
                                 i     i                                 v i 
C rnd-5_family-        237 ACTAACCGTGCCGTGGATGTACCATACAATTGTACAATAACAAACATACG 188

  scaffold78|si     721178 ACT---CCTGTCTCTGATTTAAAGCATAAGGTTGATTGTTGTGTGGGTGG 721224
                              ---  i   ?                                     
C rnd-5_family-        187 ACTTCTCCCGTCNCTGATTTAAAGCATAAGGTTGATTGTTGTGTGGGTGG 138

  scaffold78|si     721225 GTTGATGTTGTTTATGCACCAGTTGCTTTTATGTGCATTGACAATTGAGA 721274
                                                         ii i  i            v
C rnd-5_family-        137 GTTGATGTTGTTTATGCACCAGTTGCTTTTGCGCGCGTTGACAATTGAGT 88

  scaffold78|si     721275 TCCAAACATTTACTGCAACGA---AAGATGGAAAACTTCTTGAAGCAAGC 721321
                           vv ??        i     i ---                i         
C rnd-5_family-         87 GACNNACATTTACCGCAACAATGCAAGATGGAAAACTTCTCGAAGCAAGC 38

  scaffold78|si     721322 AGAAGTTTACAAGCTTTGGGGCTAAAGAGAGATATTC 721358
                                  ?              i              
C rnd-5_family-         37 AGAAGTTNACAAGCTTTGGGGCCAAAGAGAGATATTC 1

Matrix = 20p43g.matrix
Kimura (with divCpGMod) = 3.74
Transitions / transversions = 2.17 (13/6)
Gap_init rate = 0.01 (3 / 279), avg. gap size = 2.33 (7 / 3)


5666 7.22 1.06 1.32 scaffold78|size742230 721359 722116 (19784) rnd-1_family-859#Unknown 1 756 (0) m_b1012s001i67 186233

  scaffold78|si     721359 TTTTACCCCGTGTCCTGATGATAATTTAAAACTAGATAGTCAAAA-ATGT 721407
                                                          v             -    
  rnd-1_family-          1 TTTTACCCCGTGTCCTGATGATAATTTAAAAATAGATAGTCAAAAAATGT 50

  scaffold78|si     721408 TGAGATACAGACGACCCCAGCTGACACGAAAAAATCAAAGCTTACTCACA 721457
                                                                             
  rnd-1_family-         51 TGAGATACAGACGACCCCAGCTGACACGAAAAAATCAAAGCTTACTCACA 100

  scaffold78|si     721458 ACCTTCTGTTCCATAGCAGCCTTAAGACTCCAGCATACCATCCAATTCAA 721507
                                               i          v  i               
  rnd-1_family-        101 ACCTTCTGTTCCATAGCAGCTTTAAGACTCCCGCGTACCATCCAATTCAA 150

  scaffold78|si     721508 AGGTTAATTGTTATGTTGCATTCATTGCACTGCATTGCAACGAAAACTTT 721557
                                ?                                            
  rnd-1_family-        151 AGGTTNATTGTTATGTTGCATTCATTGCACTGCATTGCAACGAAAACTTT 200

  scaffold78|si     721558 GAACTGCAAGTACATTGTTGTTAGATGCTCATGATTGAAGGTATAACAAT 721607
                                                              i              
  rnd-1_family-        201 GAACTGCAAGTACATTGTTGTTAGATGCTCATGATCGAAGGTATAACAAT 250

  scaffold78|si     721608 AAATATTTTTCAGTTTACAACTGACCATAAAGAGCTCTCGAGATGCACCC 721657
                                                 v                           
  rnd-1_family-        251 AAATATTTTTCAGTTTACAACTTACCATAAAGAGCTCTCGAGATGCACCC 300

  scaffold78|si     721658 CCTCTCTCTCACCTGCCTTCCTCTTGTTTGCTATATTTGCAAAGACTTGC 721707
                             - i     i  i                              i     
  rnd-1_family-        301 CC-CCCTCTCGCCCGCCTTCCTCTTGTTTGCTATATTTGCAAAGGCTTGC 349

  scaffold78|si     721708 ATCGATTTTAGAAAACTGTGAGGAGTATGTTTGGGTATTTATTGGGGAGG 721757
                                    v                                        
  rnd-1_family-        350 ATCGATTTTCGAAAACTGTGAGGAGTATGTTTGGGTATTTATTGGGGAGG 399

  scaffold78|si     721758 ACGTGGTGGCTCCAGTGTCGTGTGCCCGATCATGCTGTGTGATGGGTGCT 721807
                                                                             
  rnd-1_family-        400 ACGTGGTGGCTCCAGTGTCGTGTGCCCGATCATGCTGTGTGATGGGTGCT 449

  scaffold78|si     721808 TTTCAGAGCA--GTGGCAATAAAAGTCACTGTAACCGTTGCAAGATCAAA 721855
                                     --             vi    v                  
  rnd-1_family-        450 TTTCAGAGCAGTGTGGCAATAAAAGGTACTGGAACCGTTGCAAGATCAAA 499

  scaffold78|si     721856 AAGCGAAAGCGAAGTTTCAATTGAATTAATTGAAAATATCATGTTGATAA 721905
                                        v                                    
  rnd-1_family-        500 AAGCGAAAGCGAATTTTCAATTGAATTAATTGAAAATATCATGTTGATAA 549

  scaffold78|si     721906 CAAAACAAAGAGCACTTACAAAACGTGCTGCTAGCCACATCTGGTGTTAT 721955
                                i ??iv            -           -----v   ii    
  rnd-1_family-        550 CAAAATANNACGCACTTACAAAA-GTGCTGCTAGC-----GTGGCATTAT 593

  scaffold78|si     721956 TCTGTCGC-GTGTTGAATCGTGATACGCTGTTTGAAAAATTGCAATGCCA 722004
                               i   -    iv     i   vi       i      i  i     i
  rnd-1_family-        594 TCTGCCGCAGTGTCCAATCGCGATTTGCTGTTTAAAAAATCGCGATGCCG 643

  scaffold78|si     722005 CAGGAGTTAGTACCATGGCCAATA----AAAGGATTGCTGTGGGATAAAA 722050
                            i    v?   v   --- i  i ----i    ?    v      v   v
  rnd-1_family-        644 CGGGAGANAGTCCCA---CTAACATCAGGAAGGNTTGCGGTGGGAGAAAC 690

  scaffold78|si     722051 ATGATTTCAAACGGAGGTGGCTGCAAGAGAGGGGACGACCGATGGAGACG 722100
                           i       v vi     v      ii     v     i            
  rnd-1_family-        691 GTGATTTCTATTGGAGGGGGCTGCGGGAGAGCGGACGGCCGATGGAGACG 740

  scaffold78|si     722101 CTTCGGACATTATTGT 722116
                           v  i      vi i  
  rnd-1_family-        741 ATTTGGACATGGTCGT 756

Matrix = 20p43g.matrix
Kimura (with divCpGMod) = 6.06
Transitions / transversions = 1.45 (32/22)
Gap_init rate = 0.02 (14 / 757), avg. gap size = 1.29 (18 / 14)


1119 19.40 2.08 6.91 scaffold78|size742230 721917 722204 (19696) C rnd-1_family-203#Unknown (415) 275 1 m_b1012s001i68 186234

  scaffold78|si     721917 GCACTTACAAAACGTGCTGCTAGCCACATCTGGTGTTATTCTGTCGC-GT 721965
                                       -           ------   ii        i   -  
C rnd-1_family-        275 GCACTTACAAAA-GTGCTGCTAGC------TGGCATTATTCTGCCGCAGT 233

  scaffold78|si     721966 GTTGAATCGTGATACGCTGTTTGAAAAATTGCAATGCCACAGGAGTTAGT 722015
                           v iv     i   vi       i      i  i     i i    v?   
C rnd-1_family-        232 CTCCAATCGCGATTTGCTGTTTAAAAAATCGCGATGCCGCGGGAGANAGT 183

  scaffold78|si     722016 ACCATGGCCAATAA-AAGGATT-GCTGTGGGATAAAAATGATTTCAAACG 722063
                           v   iviv  vi i-    i  -  v      v   vi       v vi 
C rnd-1_family-        182 CCCACTAACATCAGGAAGGGTTCGCGGTGGGAGAAACGTGATTTCTATTG 133

  scaffold78|si     722064 GAGGTGGCTGCAAGAGAGGGGACGACCGATGGAGACGCTTCGGACATTAT 722113
                               v      ii     v     i            v  i      vi 
C rnd-1_family-        132 GAGGGGGCTGCGGGAGAGCGGACGGCCGATGGAGACGATTTGGACATGGT 83

  scaffold78|si     722114 TGT--TGTCTTTTGTT-TGTCTTTTGTGATGTGTGAGGGCAAGAGCTGAG 722160
                           i i-- v         - v v              v i  i        v
C rnd-1_family-         82 CGCGATCTCTTTTGTTCTTTGTTTTGTGATGTGTGCGAGCGAGAGCTGAC 33

  scaffold78|si     722161 CAAGAGTGATGATGTGTGAGCGTGACATAAGCGGTATCTTTTTT 722204
                           vi   -----      i         -------           
C rnd-1_family-         32 GGAGA-----GATGTGCGAGCGTGAC-------GTATCTTTTTT 1

Matrix = 20p43g.matrix
Kimura (with divCpGMod) = 17.67
Transitions / transversions = 1.26 (29/23)
Gap_init rate = 0.08 (24 / 287), avg. gap size = 1.04 (25 / 24)


1424 19.67 0.60 5.35 scaffold78|size742230 722087 722419 (19481) rnd-1_family-21#Unknown 4707 5024 (888) m_b1012s001i69 186235

  scaffold78|si     722087 GACCGATGGAGACGCTTCGGACATTATTGTTGTCTTTTGTTTGTCTTTTG 722136
                            i     v  ?i  v  i  v   ?i   i--------      -     
  rnd-1_family-       4707 GGCCGATCGANGCGATTTGGCCATNGTTGC--------GTTTGT-TTTTG 4747

  scaffold78|si     722137 TGATGTGTGAGGGCAAGAGCTGAGCAAGAGTGATGATGTGTGAGCGTGAC 722186
                             ---      i  ----   vii iivv i  vvi v            
  rnd-1_family-       4748 TG---TGTGAGAGC----GCTTGACGGTTGCGAGCGTCTGTGAGCGTGAC 4790

  scaffold78|si     722187 ATAAGCG--GTATCTTTTTTGAGTCGTGACAGTGGTATTATAGGCCCAAC 722234
                           -   viv--       ?   v    ii   i        v          
  rnd-1_family-       4791 -TAATTTTTGTATCTTNTTTTAGTCACGACGGTGGTATTTTAGGCCCAAC 4839

  scaffold78|si     722235 TGTGTAATTTTGTTAGCAAAAAAATGGTAGTAAAATCCACTATTGTGACC 722284
                           ii   v v                    i        v   ? v      
  rnd-1_family-       4840 CATGTTAATTTGTTAGCAAAAAAATGGTGGTAAAATCAACTNTGGTGACC 4889

  scaffold78|si     722285 ACCGAAGTGGGATTTTAATTATCCCGATACTATGGTATTCAGGCATAGTA 722334
                              i                    v     ii       ii iv      
  rnd-1_family-       4890 ACCAAAGTGGGATTTTAATTATCCGGATACCGTGGTATTTGGAGATAGTA 4939

  scaffold78|si     722335 TAGTAAATCCCCCATGGGACTTTAGTACGGTCCATCGAAAATACCATAAT 722384
                            vi   i    v          i     i i i iv          i vi
  rnd-1_family-       4940 TTATAAGTCCCGCATGGGACTTCAGTACAGCCTACAGAAAATACCACACC 4989

  scaffold78|si     722385 GGTGGTATTTTAACATAAATATCTACGTATGTAAA 722419
                                           v     vv ?i    v   
  rnd-1_family-       4990 GGTGGTATTTTAACATTAATATGAANATATGAAAA 5024

Matrix = 20p43g.matrix
Kimura (with divCpGMod) = 20.16
Transitions / transversions = 1.30 (35/27)
Gap_init rate = 0.05 (18 / 332), avg. gap size = 1.06 (19 / 18)


2261 8.42 0.67 0.33 scaffold78|size742230 722431 722728 (19172) genome_5_2387#DNA 333 631 (0) m_b1012s001i70 186236

  scaffold78|si     722431 TAGTGATGATAGTGGCGAACAAAGTGGCGACAAAGACGAATGACGACCTT 722480
                             v   i       i           i  v         v        ii
  genome_5_2387        333 TACTGACGATAGTGACGAACAAAGTGACGTCAAAGACGACTGACGACCCC 382

  scaffold78|si     722481 AAGCAAAAACATAGTGAAGACAAACTGACGACACAAGTGACGACTGTGAA 722530
                                                                       i     
  genome_5_2387        383 AAGCAAAAACATAGTGAAGACAAACTGACGACACAAGTGACGACCGTGAA 432

  scaffold78|si     722531 GTCCTTTTGACGACCCAAGTGATGACACTGATGACACAATGACGGCCCAA 722580
                                                 i        i       i          
  genome_5_2387        433 GTCCTTTTGACGACCCAAGTGACGACACTGACGACACAACGACGGCCCAA 482

  scaffold78|si     722581 GTGATGACACTTGACAACATTTTAACGACCCATAGTGAAGGCATGAAATG 722630
                               i     i    i               i                  
  genome_5_2387        483 GTGACGACACCTGACGACATTTTAACGACCCGTAGTGAAGGCATGAAATG 532

  scaffold78|si     722631 ACCCGATA-TTTTAAATGACGTCAACTGACAACATCGCACGACATTTGAT 722679
                                   -      i              i      v        v  i
  genome_5_2387        533 ACCCGATATTTTTAAGTGACGTCAACTGACGACATCGGACGACATTGGAC 582

  scaffold78|si     722680 GACT-CAGTTGGCGACTCTTTATCGCCAAAGTCCAAAGTTGCCTGTCTTG 722728
                               -  vi      - vi                               
  genome_5_2387        583 GACTCCATCTGGCGA-TACTTATCGCCAAAGTCCAAAGTTGCCTGTCTTG 631

Matrix = 20p43g.matrix
Kimura (with divCpGMod) = 5.60
Transitions / transversions = 2.57 (18/7)
Gap_init rate = 0.01 (3 / 297), avg. gap size = 1.00 (3 / 3)


13 10.73 6.67 0.00 scaffold78|size742230 726124 726153 (15747) (TATTG)n#Simple_repeat 1 32 (0) m_b1012s252i2 186237

  scaffold78|si     726124 TATTGTATTGTATTGTA--CCATTGTATTTTA 726153
                                            --vi        v  
  (TATTG)n#Simp          1 TATTGTATTGTATTGTATTGTATTGTATTGTA 32

Matrix = Unknown
Transitions / transversions = 0.50 (1/2)
Gap_init rate = 0.03 (1 / 29), avg. gap size = 2.00 (2 / 1)


632 7.50 0.00 0.00 scaffold78|size742230 726178 726257 (15643) genome_5_4113#DNA 1 80 (562) m_b1012s001i71 186238

  scaffold78|si     726178 CGACGGGGACTGATTTGACGAGACTTCGGACAAGACCCATTTTCCCGCCA 726227
                                     v    i           v   i    i v           
  genome_5_4113          1 CGACGGGGACGGATTCGACGAGACTTCTGACGAGACTCCTTTTCCCGCCA 50

  scaffold78|si     726228 AAATTATAACAATGGGGACTCCACAAGTCT 726257
                                                         
  genome_5_4113         51 AAATTATAACAATGGGGACTCCACAAGTCT 80

Matrix = 20p43g.matrix
Kimura (with divCpGMod) = 5.44
Transitions / transversions = 1.00 (3/3)
Gap_init rate = 0.00 (0 / 79), avg. gap size = 0.0 (0 / 0)


2979 13.83 0.42 0.42 scaffold78|size742230 726307 726778 (15122) C genome_12_17919#DNA (1) 472 1 m_b1012s001i72 186239

  scaffold78|si     726307 CCCAGTACTTAGAAATTCTGCCAATACGGCAGAATTTGATTTTGTGCTAT 726356
                                     v           i  v            i   i      v
C genome_12_179        472 CCCAGTACTTTGAAATTCTGCCGATTCGGCAGAATTTGGTTTCGTGCTAA 423

  scaffold78|si     726357 ATCGTACAAATCGAAATTCTGCCGGCCGGCAGAATTTGAGTTTGTATTAA 726406
                               i v     v           ii                        
C genome_12_179        422 ATCGCAAAAATCCAAATTCTGCCGATCGGCAGAATTTGAGTTTGTATTAA 373

  scaffold78|si     726407 TTCCTATGGTAATTCAGACTAACCCTAGTAATGAAACTTTATCAACGGTC 726456
                                   vv vi iv v      i      i          iv iv   
C genome_12_179        372 TTCCTATGCGACCTTTGTCTAACCTTAGTAACGAAACTTTATTCATCGTC 323

  scaffold78|si     726457 ACATCAGATTTTTATTTAAAAATAGTCCGAAACGTTGTGCATTCGTGAGT 726506
                                    v  v  v        v  i  v v    i       i v i
C genome_12_179        322 ACATCAGATGTTGATGTAAAAATATTCTGACAGGTTGCGCATTCGCGCGC 273

  scaffold78|si     726507 AACGGATAACCGTTGGTCGTTTGCAGACTGGAATCAAAATCACGTGGCTC 726556
                             v      ivi   v  iv               -  v           
C genome_12_179        272 AAGGGATAATAATTGTTCAGTTGCAGACTGGAATC-AATTCACGTGGCTC 224

  scaffold78|si     726557 AAACGAAGCTGTTGTTGGCATTGCTTTTTAATTGCACAAAGCCTCGAACT 726606
                                  i ii           i    v    v     v           
C genome_12_179        223 AAACGAAACCATTGTTGGCATTACTTTATAATGGCACATAGCCTCGAACT 174

  scaffold78|si     726607 CCTTTTCACGATATTGTCGCTACAACCTCTGGGCCCAAGGGATTTTTTCT 726656
                                   v        v i                           v  
C genome_12_179        173 CCTTTTCAAGATATTGTGGTTACAACCTCTGGGCCCAAGGGATTTTTACT 124

  scaffold78|si     726657 AAATTTGAACATAGGAATCGTCAAAGAATTCTGCCGG--GTGGCAGAATT 726704
                                 vi  i           v              --           
C genome_12_179        123 AAATTTTGACGTAGGAATCGTCCAAGAATTCTGCCGGCTGTGGCAGAATT 74

  scaffold78|si     726705 TCAAAAGCCCCGTAGAAATATACCACGGCCACGTGAAATTCTGCCGTATC 726754
                             -   v   i        i         i    v           v   
C genome_12_179         73 TC-AAATCCCTGTAGAAATGTACCACGGCTACGTCAAATTCTGCCGAATC 25

  scaffold78|si     726755 AGCAGAATTTCAAAAGTACTGGGA 726778
                           i                       
C genome_12_179         24 GGCAGAATTTCAAAAGTACTGGGA 1

Matrix = 20p43g.matrix
Kimura (with divCpGMod) = 13.67
Transitions / transversions = 0.86 (30/35)
Gap_init rate = 0.01 (3 / 471), avg. gap size = 1.33 (4 / 3)


3732 12.41 4.19 0.17 scaffold78|size742230 726778 727350 (14550) rnd-1_family-759#Unknown 9 604 (0) m_b1012s001i73 186240

  scaffold78|si     726778 ATATGGTTTTCACCACGATGAAGTACGCCTAT---CATAGATAGGGGACG 726824
                              i  i              v        i ---ii        v    
  rnd-1_family-          9 ATACGGCTTTCACCACGATGACGTACGCCTGTACCTGTAGATAGGCGACG 58

  scaffold78|si     726825 GTTTCATCGGGGTGAAACCCTCCCGTTTTTGGACACCCACCTTTATGTAC 726874
                                    v              ivv                  i    
  rnd-1_family-         59 GTTTCATCGTGGTGAAACCCTCCCAGGTTTGGACACCCACCTTTACGTAC 108

  scaffold78|si     726875 CCTTTGTTAATTGCTAGTAAATGTACAAAAATATATAGGTAATTTTGAGA 726924
                            v v-                    i         v              
  rnd-1_family-        109 CATA-GTTAATTGCTAGTAAATGTATAAAAATATAGAGGTAATTTTGAGA 157

  scaffold78|si     726925 CAAAAGCTGGGAAAGAATCCGAGCCTCCGTCAAAAATTTATCTGGCACGA 726974
                                                   v    i             i      
  rnd-1_family-        158 CAAAAGCTGGGAAAGAATCCGAGCGTCCGCCAAAAATTTATCTAGCACGA 207

  scaffold78|si     726975 CCAGTAACAAATAAAGCCATCCACCATGGTGAAATGGAAATCGGCTATTG 727024
                                       v                i                    
  rnd-1_family-        208 CCAGTAACAAATTAAGCCATCCACCATGGCGAAATGGAAATCGGCTATTG 257

  scaffold78|si     727025 CTCGGCCGGA---------------TAT-----CCAAAGTATTGCCCTCC 727054
                                     ---------------   -----  ii v  i        
  rnd-1_family-        258 CTCGGCCGGAAGGGCAATTGGTGCATATTCCTTCCGGACTACTGCCCTCC 307

  scaffold78|si     727055 GATGCATTCCGATCAGGGGGGTATGTTGGGGTACACCATTGCACCGGTGC 727104
                                      i      v i     i          v      v     
  rnd-1_family-        308 GATGCATTCCGGTCAGGGCGATATGTCGGGGTACACCCTTGCACGGGTGC 357

  scaffold78|si     727105 AAGGGCATCAACACAACAGCCCCAACTCACCGTGATGTTGC-TGTAAATT 727153
                             vivv?     vv         vv                -        
  rnd-1_family-        358 AACATGNTCAACTGAACAGCCCCTTCTCACCGTGATGTTGCATGTAAATT 407

  scaffold78|si     727154 GCAACGAACACCACACATTTTGCAATGTTTTCACGGTCACTGCATGATGG 727203
                                i     v      iv?i i          v     i   i     
  rnd-1_family-        408 GCAACAAACACAACACATCGNACGATGTTTTCACCGTCACCGCACGATGG 457

  scaffold78|si     727204 TGGTGGCGAAAGGAGCCACCGCAGCCCCACCTTCTCACCGAACTACCAAT 727253
                              v   i  vi          i                v  i       
  rnd-1_family-        458 TGGAGGCAAACAGAGCCACCGCGGCCCCACCTTCTCACCCAATTACCAAT 507

  scaffold78|si     727254 TGGATTGTCTCATGCGCAACAGTTCGTCTCCTGGGACAGCATCTCCCCAT 727303
                                i     i     i  i  v             i            
  rnd-1_family-        508 TGGATCGTCTCGTGCGCGACGGTGCGTCTCCTGGGACGGCATCTCCCCAT 557

  scaffold78|si     727304 CTTGCTGCCCACGAAGACAACCATGCTGCTGATGCCACCATTCACCA 727350
                                i   v i     iii         i  i v    v       
  rnd-1_family-        558 CTTGCCGCCGATGAAGATGGCCATGCTGCCGACGACACCCTTCACCA 604

Matrix = 20p43g.matrix
Kimura (with divCpGMod) = 10.30
Transitions / transversions = 1.29 (40/31)
Gap_init rate = 0.01 (5 / 572), avg. gap size = 5.00 (25 / 5)

1113 22.32 0.00 0.00 scaffold78|size742230 727306 727529 (14371) rnd-1_family-1367#Unknown 1 224 (13) m_b1012s001i74 186240

  scaffold78|si     727306 TGCTGCCCACGAAGACAACCATGCTGCTGATGCCACCATTCACCATGACG 727355
                              i   v i     iii         i  i v    v       v i  
  rnd-1_family-          1 TGCCGCCGATGAAGATGGCCATGCTGCCGACGACACCCTTCACCAAGGCG 50

  scaffold78|si     727356 ATTCGGATGAGGATGGTTTGCTCATGCAACCTCCCAATTTAGGGCCACAC 727405
                               v                   i          i ?v v i  iv   
  rnd-1_family-         51 ATTCCGATGAGGATGGTTTGCTCACGCAACCTCCCGANATCGAGCTTCAC 100

  scaffold78|si     727406 AACATGGAAAACATCATGAAGCGCCGTCGACTCTCACTCACCCATCCTTT 727455
                           i  i v vvv     vii           v  v  i  v      v    
  rnd-1_family-        101 GACGTCGTCCACATCCCAAAGCGCCGTCGTCTATCGCTAACCCATGCTTT 150

  scaffold78|si     727456 TGAGGTTGGTATCACAATGCCAACCACCACTTTGCCTTCTTCTGAGCAAC 727505
                           i  v  v   ?i i v i    i         i   v     i  ?v   
  rnd-1_family-        151 CGATGTGGGTNCCGCCACGCCAGCCACCACTTCGCCGTCTTCCGANGAAC 200

  scaffold78|si     727506 GCAGACATCATGAATCTCCTTCTT 727529
                                     i  i      i i 
  rnd-1_family-        201 GCAGACATCACGAGTCTCCTCCCT 224

Matrix = 20p43g.matrix
Kimura (with divCpGMod) = 19.20
Transitions / transversions = 1.27 (28/22)
Gap_init rate = 0.00 (0 / 223), avg. gap size = 0.0 (0 / 0)


33930 9.14 0.93 0.73 scaffold78|size742230 729065 733705 (8195) C rnd-5_family-165#LTR/Gypsy (0) 4650 1 m_b1012s001i75 186241

  scaffold78|si     729065 CACTACTCTCCCAACTCTTCCAAACAGAGCAACAAGTCACTGCCCCCGAA 729114
                                v          ?       vii i    i v        i     
C rnd-5_family-       4650 CACTAATCTCCCAACTNTTCCAAAAGAAACAACGACTCACTGCCTCCGAA 4601

  scaffold78|si     729115 CTCAAAAAAGCAGTCAAAGAACGAAAAGCACTCATTTTGCATCCTGATTC 729164
                                i               v           v i v           ?
C rnd-5_family-       4600 CTCAAGAAAGCAGTCAAAGAAAGAAAAGCACTCCTCTGGCATCCTGATTN 4551

  scaffold78|si     729165 AGCACCTAAGGCATCTATGAAGCCAATCCATGCACTCCTTCTACAATTGG 729214
                           vv i  ?        v                          v       
C rnd-5_family-       4550 CTCGCCNAAGGCATCAATGAAGCCAATCCATGCACTCCTTCTTCAATTGG 4501

  scaffold78|si     729215 TAGCAACACACATTATTCAACCAAATATTTCTGAATCATTACTTGGCTCT 729264
                                  iv     i   i     v         v  ?           i
C rnd-5_family-       4500 TAGCAACGGACATTGTTCGACCAACTATTTCTGATTCNTTACTTGGCTCC 4451

  scaffold78|si     729265 AACGGAATAAAAGGTGATGACGTGGGGTTTTGTTCTATCATATTCGATGA 729314
                                v                   v    -        i          
C rnd-5_family-       4450 AACGGTATAAAAGGTGATGACGTGGTGTTT-GTTCTATCGTATTCGATGA 4402

  scaffold78|si     729315 GCAGGCATGGAGTACATTTGCCCACCTCTGTACAAGATGAACCATGGAGA 729364
                           i   v        v  i     ?    vi     ?               
C rnd-5_family-       4401 ACAGTCATGGAGTCCACTTGCCNACCTACGTACANGATGAACCATGGAGA 4352

  scaffold78|si     729365 TTCT-----------------ACAACA---GTTGACTTGTTAGCTGTTAA 729394
                            i  -----------------      ---            vv      
C rnd-5_family-       4351 TCCTTTGCTCTGGCACNGAGNACAACANTNGTTGACTTGTTATATGTTAA 4302

  scaffold78|si     729395 GATGTACTTAATTTGTTAGAAAGGTGAGTCATTCGTTGAACATTTCGCCC 729444
                           v? i ii      i                        ?      v v  
C rnd-5_family-       4301 CNTATGTTTAATTCGTTAGAAAGGTGAGTCATTCGTTGNACATTTGGACC 4252

  scaffold78|si     729445 TTTTATTGGACATGATCTCATCATATTGTTCTCTCCACGAAATGCTACTC 729494
                                  v                               i        vi
C rnd-5_family-       4251 TTTTATTCGACATGATCTCATCATATTGTTCTCTCCACGGAATGCTACGT 4202

  scaffold78|si     729495 TTCACATAGGATCCATTTATCGACTTCTCTGTTTTTTTTTCAGAATCACT 729544
                              i    v     ? v v          ?     v i--          
C rnd-5_family-       4201 TTCGCATACGATCCNTGTCTCGACTTCTCNGTTTTATC--CAGAATCACT 4154

  scaffold78|si     729545 TGCATCCTCTTTTCCATTTTGTTTTCAAAATGTCTATTTGCCATTTTTAT 729594
                                                  i        i        ?        
C rnd-5_family-       4153 TGCATCCTCTTTTCCATTTTGTTCTCAAAATGCCTATTTGCNATTTTTAT 4104

  scaffold78|si     729595 AACTTC-AATTTTTTCCTGTCATTGGCAATCTCTTTCTCAAATTTCTCCT 729643
                             i   -      i  ?          i v?                i  
C rnd-5_family-       4103 AATTTCGAATTTTCTCNTGTCATTGGCGAGNTCTTTCTCAAATTTCTTCT 4054

  scaffold78|si     729644 TTATGTCGTGAAGGGCATCATCGCCATCTTCTTCTAAAACATCTTCGAAT 729693
                                       v      ?     i  ?   i            iv i 
C rnd-5_family-       4053 TTATGTCGTGAATGGCATCNTCGCCGTCNTCTCCTAAAACATCTTTCAGT 4004

  scaffold78|si     729694 ATGTGCGAGTTCATTGGCTTCTTGGAAATATTTCCCAACTTCTTCAACAC 729743
                              i     i                  i         vi i       v
C rnd-5_family-       4003 ATGCGCGAGCTCATTGGCTTCTTGGAAACATTTCCCAAACTTTTCAACAA 3954

  scaffold78|si     729744 ATTTGCAGA---GTCTTCTCCTTCAATATCTGACAATACTTCCTCTTCAC 729790
                                    ---             v    ?     v     i       
C rnd-5_family-       3953 ATTTGCAGACTTGTCTTCTCCTTCATTATCNGACAAGACTTCTTCTTCAC 3904

  scaffold78|si     729791 AGCCAGTGGCATAGCCGGTGTCACGAATACTATCGACACAGCTAGATACG 729840
                           v i    ?        v        v           i            
C rnd-5_family-       3903 CGTCAGTNGCATAGCCTGTGTCACGTATACTATCGACGCAGCTAGATACG 3854

  scaffold78|si     729841 ACAGAACACACATCATCTACATCGCCCTGAACTGATCCCTCTTCATGAGA 729890
                             i               v            ?i i v          v  
C rnd-5_family-       3853 ACGGAACACACATCATCTTCATCGCCCTGAANCGGTACCTCTTCATGTGA 3804

  scaffold78|si     729891 CTCTATCATCCTAATGTCTTCAGTCTGACACAAAATTTCGAATAACGCTT 729940
                                             i  ?              ?             
C rnd-5_family-       3803 CTCTATCATCCTAATGTCCTCNGTCTGACACAAAATNTCGAATAACGCTT 3754

  scaffold78|si     729941 GATGGCCCATTGGAACACACACATCCTCTTTGCGTATGTCCTGTGAGGGG 729990
                               i            v                  i        ?i   
C rnd-5_family-       3753 GATGACCCATTGGAACAGACACATCCTCTTTGCGTACGTCCTGTGNAGGG 3704

  scaffold78|si     729991 CGCACAACACTACAACGTTTAACCTCGTTCCAGAATAGGTTAGGATGGAA 730040
                             i  i   ?                         i              
C rnd-5_family-       3703 CGTACGACANTACAACGTTTAACCTCGTTCCAGAACAGGTTAGGATGGAA 3654

  scaffold78|si     730041 AATCCGTTCCTGCACTTGTGTGGAGAATATATTTGCTCTCTTGAGTAGAG 730090
                                v   v             i   v i     i     i      i 
C rnd-5_family-       3653 AATCCTTTCGTGCACTTGTGTGGGGAAAACATTTGTTCTCTCGAGTAGGG 3604

  scaffold78|si     730091 AAACGAGTTTTGTAATGTTTTTTTGCTGACTACTCACTTTTCGACTTACT 730140
                                     i  i i     i                            
C rnd-5_family-       3603 AAACGAGTTTCGTGACGTTTTCTTGCTGACTACTCACTTTTCGACTTACT 3554

  scaffold78|si     730141 TTTCGTGACCTCGGACCACCATAGGTTTCGTATCCACACTTCATCAGGGC 730190
                                    vv      ?  i                             
C rnd-5_family-       3553 TTTCGTGACGACGGACCNCCGTAGGTTTCGTATCCACACTTCATCAGGGC 3504

  scaffold78|si     730191 AAGTATGAATTGTGAGTGATAAATGTTATTTCCGAATGTCGGACTTTTTA 730240
                                                      i           v  i       
C rnd-5_family-       3503 AAGTATGAATTGTGAGTGATAAATGTTGTTTCCGAATGTAGGGCTTTTTA 3454

  scaffold78|si     730241 GGCATCGTTTACACCAGTCATTCACTTTTTCATTGATTTCATCCAACGAC 730290
                                                          i  ?               
C rnd-5_family-       3453 GGCATCGTTTACACCAGTCATTCACTTTTTCGTTNATTTCATCCAACGAC 3404

  scaffold78|si     730291 ATTGCATTACCGCCAGGCGTCATAAAAAAGCGATTCATACGAAGACGTTC 730340
                                      v     i           i v                  
C rnd-5_family-       3403 ATTGCATTACCCCCAGGTGTCATAAAAAAACTATTCATACGAAGACGTTC 3354

  scaffold78|si     730341 CAATTGCACATCTGACATTGACTTTGAATACAACGTTTTCATGCGATATA 730390
                                vv             vv iv                         
C rnd-5_family-       3353 CAATTCAACATCTGACATTGTATCGGAATACAACGTTTTCATGCGATATA 3304

  scaffold78|si     730391 ATCCCTCCTGAATGTAATTCTTCTTTCCATGCATTTTGTACGCACCATGC 730440
                                     v i                  i           i      
C rnd-5_family-       3303 ATCCCTCCTGTACGTAATTCTTCTTTCCATGTATTTTGTACGCGCCATGC 3254

  scaffold78|si     730441 CAGTTGACATTTTCAATTTCACAAATCCAAA-GTTTCGTTTCTTCACCGC 730489
                             i                            -                  
C rnd-5_family-       3253 CAATTGACATTTTCAATTTCACAAATCCAAAAGTTTCGTTTCTTCACCGC 3204

  scaffold78|si     730490 ATGCACACAACGAAAGTATGAAGTCAACATCTTTAGAAGCAATGAACACA 730539
                                 i                      v                    
C rnd-5_family-       3203 ATGCACGCAACGAAAGTATGAAGTCAACAACTTTAGAAGCAATGAACACA 3154

  scaffold78|si     730540 CTTTGGTTGGCTGGTCAAAAGATTCTTCACATCTCTGTACATACTCCACA 730589
                                  v  i     v  ?        i    i   v            
C rnd-5_family-       3153 CTTTGGTAGGTTGGTCTAANGATTCTTCGCATCCCTGGACATACTCCACA 3104

  scaffold78|si     730590 AACATGCCATCGAGTCTGCCTACCCAGTCGATGTTGGACTCTCCTTCATT 730639
                              ?         v      v                          v  
C rnd-5_family-       3103 AACNTGCCATCGATTCTGCCGACCCAGTCGATGTTGGACTCTCCTTCCTT 3054

  scaffold78|si     730640 TTAACAGAAACCTCCGTCCGGTGTTTTCTGTAGGAACCGATTGTAACGAT 730689
                             i            v          v                       
C rnd-5_family-       3053 TTGACAGAAACCTCCTTCCGGTGTTTGCTGTAGGAACCGATTGTAACGAT 3004

  scaffold78|si     730690 GGTGTTTCGAAGCATTGTAAACAATCTTTAGAAATTTCTCGTGAGACTGC 730739
                            ?i     i      i   v                              
C rnd-5_family-       3003 GNCGTTTCAAAGCATCGTACACAATCTTTAGAAATTTCTCGTGAGACTGC 2954

  scaffold78|si     730740 AGATTCTTTTCTACTGGATCACCATTCAATCTCATTTGTCTGATTTCTAC 730789
                                i   ---                       i        i     
C rnd-5_family-       2953 AGATTTTTT---ACTGGATCACCATTCAATCTCATCTGTCTGATCTCTAC 2907

  scaffold78|si     730790 TTGAAATGCTTGCAGTACAGATCCATAGAACTGCTTAGACACTACATCTT 730839
                                         i                      v            
C rnd-5_family-       2906 TTGAAATGCTTGCAATACAGATCCATAGAACTGCTTATACACTACATCTT 2857

  scaffold78|si     730840 GACGATGCATATGATGTTCGTGTAAGTAATCATGCTCGCATGTGAACTGT 730889
                            ?         i    i                                 
C rnd-5_family-       2856 GNCGATGCATACGATGCTCGTGTAAGTAATCATGCTCGCATGTGAACTGT 2807

  scaffold78|si     730890 TCTAACGCCTCTAAGAGAGGTTCAATATATTTACCACTGGTCATTTCAGT 730939
                             i                                        v   i  
C rnd-5_family-       2806 TCCAACGCCTCTAAGAGAGGTTCAATATATTTACCACTGGTCAGTTCGGT 2757

  scaffold78|si     730940 CAGTTTCTTTGACAAATTCAGCTTCAAATCACGAAACATCTTGGCAGAAA 730989
                                       i             i  v         i  v       
C rnd-5_family-       2756 CAGTTTCTTTGATAAATTCAGCTTCAGATGACGAAACATTTTTGCAGAAA 2707

  scaffold78|si     730990 GAGCATCAAGACAAAGATGTACTCGGCGATTCTTGGCAGTAGGATGGAGA 731039
                                    v         v  ?      i          v         
C rnd-5_family-       2706 GAGCATCAACACAAAGATGAACNCGGCGACTCTTGGCAGTTGGATGGAGA 2657

  scaffold78|si     731040 CACGCACGTCCCGACTCGTCTACGTTGAACATCCGCAATGATTGCCCAAT 731089
                                i              ?    i      i    ?         v i
C rnd-5_family-       2656 CACGCGCGTCCCGACTCGTCNACGTCGAACATTCGCANTGATTGCCCTAC 2607

  scaffold78|si     731090 TTCCGTAAACACTTTTATCATTCCCTCATGACTTGTTTCACAGTATGGTG 731139
                              v     i     i           i                i     
C rnd-5_family-       2606 TTCGGTAAATACTTTCATCATTCCCTCGTGACTTGTTTCACAGTGTGGTG 2557

  scaffold78|si     731140 ACATGGGGAATACAAACATTTTATCAACTTGATCATAGTTCACATTCAGA 731189
                                     v           i  v     i  i      i?       
C rnd-5_family-       2556 ACATGGGGAAGACAAACATTTTGTCTACTTGGTCGTAGTTCGNATTCAGA 2507

  scaffold78|si     731190 TGGCGCATGAGGTTGGTTTCAAACATGCGTGCATGGTATATCTCAGTGCT 731239
                                   i    i            v                  ?    
C rnd-5_family-       2506 TGGCGCATAAGGTCGGTTTCAAACATTCGTGCATGGTATATCTCANTGCT 2457

  scaffold78|si     731240 CAATGAGTCCATTGCCTCTATAAATTCTTCCTCTGTGTGTTTGTTGGTGG 731289
                             i                                  i           v
C rnd-5_family-       2456 CAGTGAGTCCATTGCCTCTATAAATTCTTCCTCTGTGCGTTTGTTGGTGT 2407

  scaffold78|si     731290 CAATATCATTCATGCTATTGTTGGAATTGTGATATGGATTCAATACTTCT 731339
                            i  v    i  i     i  i     iv    v       ivvv   vi
C rnd-5_family-       2406 CGATTTCATCCACGCTATCGTCGGAATCTTGATCTGGATTCGTGTCTTGC 2357

  scaffold78|si     731340 GATCCATGACGCAAATATTTAGCATATGTGTCGAAATCAACAACCCGCCG 731389
                               v    i    i          ii                iv     
C rnd-5_family-       2356 GATCGATGATGCAAGTATTTAGCATGCGTGTCGAAATCAACAATACGCCG 2307

  scaffold78|si     731390 TGCCATACAATGAATATCATGCATTCGCTGACTGGGAAAAGATACACTTC 731439
                                                                     i       
C rnd-5_family-       2306 TGCCATACAATGAATATCATGCATTCGCTGACTGGGAAAAGACACACTTC 2257

  scaffold78|si     731440 CGTCCACAAGGGGTTCACAAAAGAAATGTCCTTCGGATAGAGCTATGTCA 731489
                               i     ?                 ?    i?               
C rnd-5_family-       2256 CGTCTACAAGNGGTTCACAAAAGAAATGNCCTTTNGATAGAGCTATGTCA 2207

  scaffold78|si     731490 GTGTCCCGTGCACCTGCCAATACATACGTACGCCGTGGGGGAGGCACAAT 731539
                            i   v  i                   i                     
C rnd-5_family-       2206 GCGTCGCGCGCACCTGCCAATACATACGCACGCCGTGGGGGAGGCACAAT 2157

  scaffold78|si     731540 TTGCTTAAAATATTCCAAAGGTGGCCTCTCTTGAAATCCAGGCATCCAAA 731589
                                                                  ?          
C rnd-5_family-       2156 TTGCTTAAAATATTCCAAAGGTGGCCTCTCTTGAAATCCNGGCATCCAAA 2107

  scaffold78|si     731590 CTATCGTCCATCCAAGTCTCGGCCAAGTGAATCCTTCTGTTATCAATAAG 731639
                                        i     i                             v
C rnd-5_family-       2106 CTATCGTCCATCCGAGTCTTGGCCAAGTGAATCCTTCTGTTATCAATAAC 2057

  scaffold78|si     731640 TGTTCTGCTTTCTGCATATCTGTGATGACTGTTGAAATTACCATCCCTTT 731689
                                   ? v      i  v   ? i     i         v       
C rnd-5_family-       2056 TGTTCTGCNTGCTGCATGTCGGTGNTAACTGTCGAAATTACCTTCCCTTT 2007

  scaffold78|si     731690 TATTAACCAGTAGTTGTCACAGTGCCGGGTGCACACTTCAACTTGAAATC 731739
                           v  i          i   i               vi            i 
C rnd-5_family-       2006 GATCAACCAGTAGTCGTCGCAGTGCCGGGTGCACTTTTCAACTTGAAACC 1957

  scaffold78|si     731740 GAACTCCACTGGGTGACTTCATGGTAGATCCTTGAGCGATCATAATGGGT 731789
                                        i    i                    i ?    ?   
C rnd-5_family-       1956 GAACTCCACTGGGCGACTCCATGGTAGATCCTTGAGCGACCNTAATNGGT 1907

  scaffold78|si     731790 TGCTCCTTCTTAATAAAATAAGTGGTGCCTGTATGAGTCACAGCTGATTT 731839
                                i                       i                    
C rnd-5_family-       1906 TGCTCTTTCTTAATAAAATAAGTGGTGCCCGTATGAGTCACAGCTGATTT 1857

  scaffold78|si     731840 ACCAGCAGTTTGATCCTTCTTCTGTAACACTTTTTGATAATTATCAAATG 731889
                              ?                       v  i                   
C rnd-5_family-       1856 ACCNGCAGTTTGATCCTTCTTCTGTAAGACCTTTTGATAATTATCAAATG 1807

  scaffold78|si     731890 CTCCAAATAGCATGTCCTCAGAATCTAGCATAGCAAATAATGAGGGCAAT 731939
                                         i    i  v                           
C rnd-5_family-       1806 CTCCAAATAGCATGCCCTCGGATTCTAGCATAGCAAATAATGAGGGCAAT 1757

  scaffold78|si     731940 TTGTATTCATGAATTTTCTCAATGTCTTTGAATGATGTTTCCAACAAACT 731989
                                i    i         i              i         i    
C rnd-5_family-       1756 TTGTACTCATAAATTTTCTCGATGTCTTTGAATGACGTTTCCAACGAACT 1707

  scaffold78|si     731990 AGTGAACAAGCCCATGAAGGAATTGGAATCAGGCTTAGAACGACCCTTGA 732039
                                  i v                         v   ii         
C rnd-5_family-       1706 AGTGAACGATCCCATGAAGGAATTGGAATCAGGCTGAGAGTGACCCTTGA 1657

  scaffold78|si     732040 AAAACCCACCAAGAGGATCTATTAATGCCCAATATTTCAGCAAATAATGA 732089
                                                                             
C rnd-5_family-       1656 AAAACCCACCAAGAGGATCTATTAATGCCCAATATTTCAGCAAATAATGA 1607

  scaffold78|si     732090 CTATGGGTCCTCATTGCTGCATAGAAAATATGCAGTATCCTCTTCTGTT- 732138
                                        vi                 i      ?         -
C rnd-5_family-       1606 CTATGGGTCCTCAGCGCTGCATAGAAAATATGTAGTATCNTCTTCTGTTT 1557

  scaffold78|si     732139 -CTATGAAGATCATCGACGTCTCCCAAAGGACTATCTAAGCTTTGAAGCC 732187
                           -  i            v v                              i
C rnd-5_family-       1556 TCTGTGAAGATCATCGTCCTCTCCCAAAGGACTATCTAAGCTTTGAAGCT 1507

  scaffold78|si     732188 TTCGTGATTGTACAATTGTTGACAGAACGGTGTGAACGGAAGGAAATTGA 732237
                                  i  v                 v     v  i        i   
C rnd-5_family-       1506 TTCGTGACTGAACAATTGTTGACAGAACCGTGTGCACAGAAGGAAACTGA 1457

  scaffold78|si     732238 TTCACAAATTTATTGTATAACTGTTTTGATGCATTCTCTGGCACAAGGTA 732287
                                i     i                 i                    
C rnd-5_family-       1456 TTCACGAATTTGTTGTATAACTGTTTTGACGCATTCTCTGGCACAAGGTA 1407

  scaffold78|si     732288 GTCGCATACAAATGAGAAATCAAAAGTCTGCTCAATTGCAGATTTGTACA 732337
                              i   i       i                          i       
C rnd-5_family-       1406 GTCACATGCAAATGAAAAATCAAAAGTCTGCTCAATTGCAGACTTGTACA 1357

  scaffold78|si     732338 AATCATCAACCTCTTGTGAGAATAACGTCAGGTTCTCTCTTTTTACCTCT 732387
                           i   i        i             i  i               i  i
C rnd-5_family-       1356 GATCGTCAACCTCCTGTGAGAATAACGCCAAGTTCTCTCTTTTTACTTCC 1307

  scaffold78|si     732388 TATCCAATTACTTCTTGTAAATTGTCATGACGAAT-GTGTTCCTTTCTGA 732436
                            i                         i       -      v       
C rnd-5_family-       1306 TGTCCAATTACTTCTTGTAAATTGTCACGACGAATTGTGTTCATTTCTGA 1257

  scaffold78|si     732437 TATGAGCATGTTGCTGTTTGATTGCTGTTGCTGGGTTGTCCACCTGAAAT 732486
                           i       ?    i    ?           i           ii      
C rnd-5_family-       1256 CATGAGCANGTTGTTGTTNGATTGCTGTTGTTGGGTTGTCCATTTGAAAT 1207

  scaffold78|si     732487 ACTCTGAAAGTATGTTTAAAGTTGCCAGAGTATCCCCCTTTGTCTCGCAC 732536
                               v     ?        v  ?  v                        
C rnd-5_family-       1206 ACTCGGAAAGNATGTTTAATGTNGCAAGAGTATCCCCCTTTGTCTCGCAC 1157

  scaffold78|si     732537 AACTCCTTTGCAAGAAAAGTAGCAATGACTTCATCTTTCTTGTTTTTGGG 732586
                                         i  ?     ? i         i  i   v    i  
C rnd-5_family-       1156 AACTCCTTTGCAAGGAANGTAGCNACGACTTCATCCTTTTTGGTTTTAGG 1107

  scaffold78|si     732587 AAATTGAATGTCGTCAAGAATGATATCCCCAGGTGATCATGCTATGTAAA 732636
                                          v     i        v       ?     ii    
C rnd-5_family-       1106 AAATTGAATGTCGTCCAGAATAATATCCCCCGGTGATCNTGCTACATAAA 1057

  scaffold78|si     732637 TCTCTATAATATAAGGCAAGTTTGTTAGCTTCACAAGAGCAAGTCGTTTG 732686
                                 i ---                                 vv   v
C rnd-5_family-       1056 TCTCTACA---TAAGGCAAGTTTGTTAGCTTCACAAGAGCAAGTGTTTTT 1010

  scaffold78|si     732687 GTTGAATAACCAATTATTTGACAGTTTAATCCAACGCCGGTTCTACA--- 732733
                                           i           i         v       i---
C rnd-5_family-       1009 GTTGAATAACCAATTACTTGACAGTTTAGTCCAACGCCTGTTCTACGATC 960

  scaffold78|si     732734 AAGCAAATAATGCTTCTCACTATATGTCAGAAAGCCGGACTCCATTCTTT 732783
                                                ? vi        i             ?  
C rnd-5_family-        959 AAGCAAATAATGCTTCTCACTNTCCGTCAGAAAACCGGACTCCATTCNTT 910

  scaffold78|si     732784 GGCGTTCTGGATAGTGCATAACACGAATGTGAAATTCGTGACCAATTCTA 732833
                            v     ?     i             i                  ----
C rnd-5_family-        909 GTCGTTCNGGATAATGCATAACACGAACGTGAAATTCGTGACCAAT---- 864

  scaffold78|si     732834 CCATCTCGTTGCATCTCCCTCGAAGGAAGATGATCTGAAAAATATTCCTC 732883
                           -------------            v           v            
C rnd-5_family-        863 -------------TCTCCCTCGAAGCAAGATGATCTGCAAAATATTCCTC 827

  scaffold78|si     732884 ATGCTGTGTATTGTTCCATTTCTCCGGTAATTCACTTAGAATCACCTGAC 732933
                            i                      ?     i          iv       
C rnd-5_family-        826 ACGCTGTGTATTGTTCCATTTCTCNGGTAACTCACTTAGAACGACCTGAC 777

  scaffold78|si     732934 GAAATACAGACATCGTCTCAGAACGCGCATCACGAATCAGTTTATTGTCA 732983
                                                v                 v    i     
C rnd-5_family-        776 GAAATACAGACATCGTCTCAGCACGCGCATCACGAATCACTTTACTGTCA 727

  scaffold78|si     732984 TTCTTGTTCATCAGGCTGGGGATGAAAACAGTACACACATCTTGGCACCC 733033
                                            v    i                  v v      
C rnd-5_family-        726 TTCTTGTTCATCAGGCTTGGGACGAAAACAGTACACACATCATTGCACCC 677

  scaffold78|si     733034 AAGGCGAATTATGTCTCTAATGCGAAGACGTTTGGGGCCTTGATTTATGG 733083
                                           i i  i                            
C rnd-5_family-        676 AAGGCGAATTATGTCTTTGATACGAAGACGTTTGGGGCCTTGATTTATGG 627

  scaffold78|si     733084 GAGATAGCGATACAAACTGCAAATCACGTGTGATTGTTGGATCATAGGTG 733133
                               i    ?v   ? i   ivi  ii iv    i  i         i? 
C rnd-5_family-        626 GAGACAGCGNGACANATTGCGCGTCGTGCCTGATCGTCGGATCATAGANG 577

  scaffold78|si     733134 GACTGTTTGTTGAGGGTAGTCGAAATATCGAAAGA-GGTGGAGTGATGGA 733182
                                v                             -              
C rnd-5_family-        576 GACTGGTTGTTGAGGGTAGTCGAAATATCGAAAGACGGTGGAGTGATGGA 527

  scaffold78|si     733183 GGTGACGACTCTTGAATGAAA-AAAGCGTTCTTTGTGGATAAGTTTTGGT 733231
                               i    v           -    v    v i      i       v 
C rnd-5_family-        526 GGTGGCGACGCTTGAATGAAAGAAAGAGTTCGTCGTGGATGAGTTTTGTT 477

  scaffold78|si     733232 GACAACACGGAGCTTTGTTGGATGAACGGAGGGCTCGTGACATTACGGTA 733281
                            iv i i  i                                 v      
C rnd-5_family-        476 GGGAGCGCGAAGCTTTGTTGGATGAACGGAGGGCTCGTGACATGACGGTA 427

  scaffold78|si     733282 GGAGGCGAAGGTTCTGCCATGACACGCGATTGGGAGGGTGCAACGCATTT 733331
                            v          vi        vi ?      ?         ii      
C rnd-5_family-        426 GTAGGCGAAGGTGTTGCCATGAAGCNCGATTGNGAGGGTGCAGTGCATTT 377

  scaffold78|si     733332 GAGGGAGGCAACGAAGCCACTCTTCACGCTCTTTCTTGCAGCCATGGCAA 733381
                              i     i         vvi   i       i  v  i          
C rnd-5_family-        376 GAGAGAGGCGACGAAGCCAGATTTCGCGCTCTTCCTAGCGGCCATGGCAA 327

  scaffold78|si     733382 CTTTATACGAAGATTGTGATGGCACCTTCATTGTTCCATGTTGAATCTCT 733431
                                     v  i                 i  v     i         
C rnd-5_family-        326 CTTTATACGATGACTGTGATGGCACCTTCATCGTGCCATGCTGAATCTCT 277

  scaffold78|si     733432 GTCAGGGATTGCGCAATCGTATCGAAACCAGCACTCGACAGTGCAGGCTT 733481
                             i  v   i    i    ?                 i i   ?      
C rnd-5_family-        276 GTTAGCGATCGCGCGATCGNATCGAAACCAGCACTCGGCGGTGNAGGCTT 227

  scaffold78|si     733482 GAGGCCGTCGCCTGTTTTGTGTTGATTCACAGGGATTGCGGTGCTGTCGC 733531
                                v             i ii     i i   i ?    i   i    
C rnd-5_family-        226 GAGGCGGTCGCCTGTTTTGCGCCGATTCGCGGGGGTNGCGGCGCTATCGC 177

  scaffold78|si     733532 CCGGCATGTTGGAGGAGGAATCTGCCTTCGT---GGGACGAACCATTGTG 733578
                                i              v i        ---                
C rnd-5_family-        176 CCGGCGTGTTGGAGGAGGAAGCCGCCTTCGTGTGGGGACGAACCATTGTG 127

  scaffold78|si     733579 T--TGATGCCATTGTTCATGGCAACG-----TGGATTTGTGTGGGGGAAA 733621
                            --  i   vi     v  v v i  -----             v  ? v
C rnd-5_family-        126 TGCTGGTGCGGTTGTTGATCGAAGCGATGAATGGATTTGTGTGGTGGNAT 77

  scaffold78|si     733622 GTGGTGCGAGAACCCCGGCCGTGCGGTCAGATGAAGCACGATACGATACT 733671
                                  v    vviv  iv?       i          ------     
C rnd-5_family-         76 GTGGTGCCAGAAGGTGGGTGNTGCGGTCGGATGAAGCAC------ATACT 33

  scaffold78|si     733672 GTACGCAATACTATAGTATCCTACGTTGTTGTGT 733705
                                  v     vi     v   --i  ?    
C rnd-5_family-         32 GTACGCACTACTAAGGTATCGTAC--CGTNGTGT 1

Matrix = 20p43g.matrix
Kimura (with divCpGMod) = 7.86
Transitions / transversions = 1.60 (259/162)
Gap_init rate = 0.01 (48 / 4640), avg. gap size = 1.60 (77 / 48)


267 10.01 0.00 2.50 scaffold78|size742230 733711 733751 (8149) rnd-1_family-696#Unknown 5 44 (111) m_b1012s001i76 186242

  scaffold78|si     733711 TGTGATGTGAGAACAAAAAATTCTTTCCCAGCTTTTGTCTG 733751
                                      iiv       - v                 
  rnd-1_family-          5 TGTGATGTGAGGGAAAAAAAT-CGTTCCCAGCTTTTGTCTG 44

Matrix = 20p43g.matrix
Kimura (with divCpGMod) = 10.76
Transitions / transversions = 1.00 (2/2)
Gap_init rate = 0.03 (1 / 40), avg. gap size = 1.00 (1 / 1)


4537 7.72 0.17 0.17 scaffold78|size742230 733752 734335 (7565) C genome_2_13648#LTR/Copia (0) 584 1 m_b1012s001i77 186243

  scaffold78|si     733752 CAAGACAGGCAATTTTCTACTTTGACGATACGTATTGCCAGATGGAGTCG 733801
                                            v      i     v    i              
C genome_2_1364        584 CAAGACAGGCAATTTTCGACTTTGGCGATAAGTATCGCCAGATGGAGTCG 535

  scaffold78|si     733802 TCAGTTGTCGTCAATAGATTTTTGAGGTCGTCAACAGGTCGTCAGTTGGG 733851
                                         v                    v              
C genome_2_1364        534 TCAGTTGTCGTCAAGAGATTTTTGAGGTCGTCAACCGGTCGTCAGTTGGG 485

  scaffold78|si     733852 TCGTCAGAGGTCGTCACAAAAGTTGTCAGTGGTCGTCAGGGTCATTTTTA 733901
                                v           v     i     v             i     v
C genome_2_1364        484 TCGTCTGAGGTCGTCACTAAAGTCGTCAGGGGTCGTCAGGGTCGTTTTTT 435

  scaffold78|si     733902 GGTCGTCACTTGGATCATCAGCGGTCGTCAGGTGGAGTCGCACGGGTCGT 733951
                                        i  i    v                    i       
C genome_2_1364        434 GGTCGTCACTTGGGTCGTCAGGGGTCGTCAGGTGGAGTCGCATGGGTCGT 385

  scaffold78|si     733952 CACAGTAGATCTCTTGGGTCGCCAGTTTGGGTCGTTAGTCGTCATGGTCG 734001
                                v               i     vv                     
C genome_2_1364        384 CACAGAAGATCTCTTGGGTCGTCAGTTACGGTCGTTAGTCGTCATGGTCG 335

  scaffold78|si     734002 TCATGGAGTCGTACTGTTCGGGACTTGCTCTAACTGTACTTCTTGGTAGA 734051
                              i                           v         v     i  
C genome_2_1364        334 TCACGGAGTCGTACTGTTCGGGACTTGCTCTCACTGTACTTATTGGTGGA 285

  scaffold78|si     734052 AGGTCATGAAGTCGTCAGAAGGGTCGTCAGAGTTGTCAGAAAGGTCGTCA 734101
                                i           iiv             i       i        
C genome_2_1364        284 AGGTCGTGAAGTCGTCAAGTGGGTCGTCAGAGTCGTCAGAAGGGTCGTCA 235

  scaffold78|si     734102 AGAGGTAATCGATGAGTCGTAACATGGGTCGCCAAAAGGTCGCCACATAA 734151
                                                          i          i   vv  
C genome_2_1364        234 AGAGGTAATCGATGAGTCGTAACATGGGTCGTCAAAAGGTCGTCACCAAA 185

  scaffold78|si     734152 AGTCGCCAGGGTCGCCAAAA-GTCTTCACCAAAAGTCGCCAGGTCGCCAA 734200
                                i        i     -                 i       i   
C genome_2_1364        184 AGTCGTCAGGGTCGTCAAAAAGTCTTCACCAAAAGTCGTCAGGTCGTCAA 135

  scaffold78|si     734201 AATGTCATCACACGGAGTCGTCAGGGTCATCAGATGGTCGTGAAAGTCGT 734250
                                 i       v             i                     
C genome_2_1364        134 AATGTCGTCACACGCAGTCGTCAGGGTCGTCAGATGGTCGTGAAAGTCGT 85

  scaffold78|si     734251 CAGATGAGAAAAAAAATGCCAAAGTTATCACTTGTCGTCAGTTTGGCTAG 734300
                                          -         ii                     v 
C genome_2_1364         84 CAGATGAGAAAAAAA-TGCCAAAGTCGTCACTTGTCGTCAGTTTGGCTCG 36

  scaffold78|si     734301 CCAAAATCTTCCACGTGGCAAAGTTGCCTGTCTTG 734335
                                 v                            
C genome_2_1364         35 CCAAAAACTTCCACGTGGCAAAGTTGCCTGTCTTG 1

Matrix = 20p43g.matrix
Kimura (with divCpGMod) = 6.43
Transitions / transversions = 1.25 (25/20)
Gap_init rate = 0.00 (2 / 583), avg. gap size = 1.00 (2 / 2)


693 3.70 0.00 0.00 scaffold78|size742230 734345 734425 (7475) rnd-1_family-696#Unknown 75 155 (0) m_b1012s001i78 186242

  scaffold78|si     734345 ATGACATGTAGACCTTCACTATCTACCTATTTGTTAGATAGTGAAGGACT 734394
                            i                                            v   
  rnd-1_family-         75 ACGACATGTAGACCTTCACTATCTACCTATTTGTTAGATAGTGAAGTACT 124

  scaffold78|si     734395 ACATGTCATAGGTAGAGCCGTATGGATGGTG 734425
                                                     v    
  rnd-1_family-        125 ACATGTCATAGGTAGAGCCGTATGGAGGGTG 155

Matrix = 20p43g.matrix
Kimura (with divCpGMod) = 2.64
Transitions / transversions = 0.50 (1/2)
Gap_init rate = 0.00 (0 / 80), avg. gap size = 0.0 (0 / 0)


3466 10.08 1.88 4.84 scaffold78|size742230 734557 735088 (6812) genome_6_10615#DNA 1 517 (0) m_b1012s001i79 186244

  scaffold78|si     734557 GGCACTGTAGTAGCGCTCCCCATTTTGAAACCTCACAGCTCCCATTTTTC 734606
                              i     v           i                            
  genome_6_1061          1 GGCGCTGTATTAGCGCTCCCCGTTTTGAAACCTCACAGCTCCCATTTTTC 50

  scaffold78|si     734607 TGGCTTTTTAAAGAATTGGAGCTTTTTTGTATTTGCACTCAAGTGCGTCA 734656
                            v       i  i  vv                v  i   v         
  genome_6_1061         51 TCGCTTTTTGAAAAAAGGGAGCTTTTTTGTATTAGCGCTCCAGTGCGTCA 100

  scaffold78|si     734657 CGGCGCCGCGGCTCCCGTATTTTTA-GTGACGTTGCGTGACAAGACACAT 734705
                                  i v      i        - v   i i   i -----------
  genome_6_1061        101 CGGCGCCACTGCTCCCATATTTTTAAGGGACATCGCGCG----------- 139

  scaffold78|si     734706 CTCCACCCATCATAGCATTTTACTTTGTCCAAACGGCAAAATGTGCGATG 734755
                           ------  i----            iv   i           i       
  genome_6_1061        140 ------CCG----AGCATTTTACTTCCTCCGAACGGCAAAATATGCGATG 179

  scaffold78|si     734756 ATGTGACATACGAGTGGTGATGGGTGCAAGATGATGGGAGGGACGAGTGG 734805
                                  i                  vi   i    v  v          
  genome_6_1061        180 ATGTGACGTACGAGTGGTGATGGGTGGGAGACGATGCGACGGACGAGTGG 229

  scaffold78|si     734806 TGATGGGTGAAAA-TAAGCTGCCCAAATTTGGGGTGACGGACGGACGGAC 734854
                                        -   v  v        i         ----       
  genome_6_1061        230 TGATGGGTGAAAAATAACCTCCCCAAATTCGGGGTGACG----GACGGAC 275

  scaffold78|si     734855 GAGTGGCGATGGCTAAAAATAAGCTCCTCAAATTTGGGGTGACGACTCCG 734904
                                 i                    i      i  v            
  genome_6_1061        276 GAGTGGTGATGGCTAAAAATAAGCTCCCCAAATTCGGCGTGACGACTCCG 325

  scaffold78|si     734905 TCCAGTTCACAGAAATCGGGGAGCCATGGAGATGCCTCCCAAATTTTTCG 734954
                                i    v               i              i        
  genome_6_1061        326 TCCAGCTCACCGAAATCGGGGAGCCACGGAGATGCCTCCCAGATTTTTCG 375

  scaffold78|si     734955 AAACGCGTTAGATTGGGGGAATGTGTAAATACTCAAAATCTGTGAGGTTA 735004
                               i   i    i           ii  v                    
  genome_6_1061        376 AAACACGTCAGATCGGGGGAATGTGCGAAAACTCAAAATCTGTGAGGTTA 425

  scaffold78|si     735005 TTTTACAGGAAGCATCATTAATGATCTTCGTCAGGGGG-GAAATGTAC-- 735051
                                 i                               -i   i  i --
  genome_6_1061        426 TTTTACGGGAAGCATCATTAATGATCTTCGTCAGGGGGAAAAACGTGCAA 475

  scaffold78|si     735052 -----AAAAAAGGTGCACATAATCGAGCGCTAATACAGCCCC 735088
                           -----      v                              
  genome_6_1061        476 AAATAAAAAAATGTGCACATAATCGAGCGCTAATACAGCCCC 517

Matrix = 20p43g.matrix
Kimura (with divCpGMod) = 7.58
Transitions / transversions = 1.83 (33/18)
Gap_init rate = 0.06 (30 / 531), avg. gap size = 1.17 (35 / 30)


1195 12.17 3.56 12.22 scaffold78|size742230 735091 735427 (6473) C rnd-5_family-2974#Unknown (20) 1054 744 m_b1012s001i80 186245

  scaffold78|si     735091 ATATATTAAATTCAAATTTTTTTGGTTCAGAGAGTTTGCAGTTGCTTCAT 735140
                                        ??vv v   i      v?     v     i  ?    
C rnd-5_family-       1054 ATATATTAAATTCNNCATATTTCGGTTCACNGAGTTAGCAGTCGCNTCAT 1005

  scaffold78|si     735141 A-ATAAGGTACAGATGATAATTTTTGACAAAATAACATTAACATACATCT 735189
                           ?-     ii  i   v  --           ?    v  ?i --------
C rnd-5_family-       1004 NTATAAGACACGGATCAT--TTTTTGACAAANTAACTTTNGC-------- 965

  scaffold78|si     735190 AGGTAGGTAGAATCATAACTCAAACATTTTTCTCTAAAAAAATAAAAGTA 735239
                           ---  v          v           ----       v --       
C rnd-5_family-        964 ---TATGTAGAATCATCACTCAAACATT----TCTAAAATA--AAAAGTA 924

  scaffold78|si     735240 ATAACTAA-AATTTCCAGAGGATC---TACTTAGTTGTATAAGTGTAA-C 735284
                             v     -       v  v    ---i       i   i  i   ? - 
C rnd-5_family-        923 ATCACTAATAATTTCCTGACGATCCTACACTTAGTCGTACAAATGTNATC 874

  scaffold78|si     735285 ATGATCACTCCGATTGAACTAC-ATTTCTTCTTGTACAATTGTGTATGAC 735333
                                     iv    ?     -           v       i       
C rnd-5_family-        873 ATGATCACTCTCATTGNACTACGATTTCTTCTTGGACAATTGCGTATGAC 824

  scaffold78|si     735334 CTATAAGACGCAATCCAATGGGACTGTAGTTAGACAATACACTTTTGTGT 735383
                           -------   --i           --- ---  i        vi---   
C rnd-5_family-        823 -------ACG--GTCCAATGGGAC---A---AGGCAATACACGC---TGT 792

  scaffold78|si     735384 TGTTTTC--GTTTGGTGGGA---AATATGACAAGAAGTTGACATAGGCC 735427
                                  --    -      ---  i           v    i v i  
C rnd-5_family-        791 TGTTTTCCAGTTT-GTGGGAAACAACATGACAAGAAGATGACGTCGACC 744

Matrix = 20p43g.matrix
Kimura (with divCpGMod) = 11.38
Transitions / transversions = 1.00 (18/18)
Gap_init rate = 0.13 (45 / 336), avg. gap size = 1.11 (50 / 45)


12946 16.16 2.65 2.34 scaffold78|size742230 735417 737678 (4222) scaffold171|size496807_(dbseq-nr_295)_[215868,222163]#LTR/Gypsy 1 2269 (4027) m_b1012s001i81 186246

  scaffold78|si     735417 TGACATAGGCCAAGAACCTACCCTAATTAGTAACCCTA--GGTGCC---- 735460
                                                 i     v   v  ii --   i  ----
  scaffold171|s          1 TGACATAGGCCAAGAACCTACCTTAATTTGTACCCTCATTGGTACCCTTA 50

  scaffold78|si     735461 ------------------AATTCGAAAATTCCCAAGTAAGGACTCATCCT 735492
                           ------------------          i            iv       
  scaffold171|s         51 TTAGTACCAATATGGACTAATTCGAAAACTCCCAAGTAAGGGATCATCCT 100

  scaffold78|si     735493 AACCTCCCAAGTGAGGAAGGATCCTGACAAGGACAAAGATCCATATCTTT 735542
                           i            iv  ii i    i   -  vii   i          i
  scaffold171|s        101 GACCTCCCAAGTGGTGAGAGGTCCTAACA-GGTTGAAGGTCCATATCTTC 149

  scaffold78|si     735543 GGATCTAAGTGACAGGAGAACATCCCTGGAGAGAACA--------CCCTC 735584
                                  v i   ii i      v i-- vv      --------    -
  scaffold171|s        150 GGATCTATGCGACGAGGGAACATGCT--GTCAGAACATCCATGTTCCCT- 196

  scaffold78|si     735585 AAGAGAAGGGTATAAACATACCAGGGATGTGTAGAAACCTACACAAAATC 735634
                           -------    i            iiv                  i    
  scaffold171|s        197 -------GGGTGTAAACATACCAGAACTGTGTAGAAACCTACACAGAATC 239

  scaffold78|si     735635 CCATTTGTTTGTTTTAGGATGAAAGGCATTGCATTGCCCTTCCATCCTCA 735684
                           vi   vv  i   -----------  v    i    v v i         
  scaffold171|s        240 ATATTATTTCGTT-----------GGGATTGTATTGACATCCCATCCTCA 278

  scaffold78|si     735685 TTTATTCATTGTAATTCATAATCAATGAGCTCACAATTTATCAACACCAA 735734
                              i   v      vivv   vii            v   i  v  i   
  scaffold171|s        279 TTTGTTCTTTGTAAACACTAAATGATGAGCTCACAAATTACCATCATCAA 328

  scaffold78|si     735735 CAAGT-TGTA-TATGCTTACCTACAATATTTGTACTTAATATTTGTTATC 735782
                              i - i  -i ivi   i    i v   v   i   i     v   i 
  scaffold171|s        329 CAAATCTATAACACCTTTATCTACGAAATTGGTATTTAGTATTTTTTACC 378

  scaffold78|si     735783 TCCAAATGGCTTAGGTCACTATCTATAGATAGCCGTTTCCACGATGTTCT 735832
                                 i                                 i   iv    
  scaffold171|s        379 TCCAAACGGCTTAGGTCACTATCTATAGATAGCCGTTTCCGCGACCTTCT 428

  scaffold78|si     735833 TGCATGAAAAGCCACCGAAAAAGTTT-TTCCCTCCACTCCTTTACTCATC 735881
                           ii i     -            v   -            iv i   ii -
  scaffold171|s        429 CACGTGAAA-GCCACCGAAAAACTTTATTCCCTCCACTCTGTCACTTGT- 476

  scaffold78|si     735882 ACTCCATTTTGTAAGCAGACCATTTGTCAGCTACGTAATCACGAGAGTTC 735931
                           i       vi i         vv         v   i  -  i     vi
  scaffold171|s        477 GCTCCATTGCGCAAGCAGACCCGTTGTCAGCTCCGTGAT-ACAAGAGTGT 525

  scaffold78|si     735932 ACAAAGCTCAACTACATTGCATAAGCAACAAGAACTCGTGCACGTCAGCG 735981
                           i    i              i v   v  i    i i i           
  scaffold171|s        526 GCAAAACTCAACTACATTGCGTCAGCCACGAGAATTTGCGCACGTCAGCG 575

  scaffold78|si     735982 GTACACCTAAAGGAGCTCTTTTAAAGCCCTATTCATACGTACACGCCTAG 736031
                               v    --      i      v v      i                
  scaffold171|s        576 GTACCCCTA--GGAGCTTTTTTAACGGCCTATTTATACGTACACGCCTAG 623

  scaffold78|si     736032 GTGATGCACTCACGAGAATGAGCACCTCTAAGGCAGTCCCTGATGGACTT 736081
                               i     i  i                                    
  scaffold171|s        624 GTGACGCACTTACAAGAATGAGCACCTCTAAGGCAGTCCCTGATGGACTT 673

  scaffold78|si     736082 AAAAGCCAGGAGTGCGAGAGGAACCCGGGACGTAGTAAACCGCCCGTTCC 736131
                                   i     i                 v ii  i      i v  
  scaffold171|s        674 AAAAGCCAAGAGTGTGAGAGGAACCCGGGACGGAACAAGCCGCCCATGCC 723

  scaffold78|si     736132 ATACATACACGAAAGGAATGTGATTCAGGAAGCATTGGCAGTAGATACTA 736181
                                   vi      i     i    i  v  i                
  scaffold171|s        724 ATACATACCTGAAAGGGATGTGGTTCAAGACGCGTTGGCAGTAGATACTA 773

  scaffold78|si     736182 CCGCCAACACCATGAAGCTCACCCTGTCTGGCAAGGTAGAGTTGAGAGTG 736231
                             i   i   v               i       i           i  i
  scaffold171|s        774 CCACCAGCACAATGAAGCTCACCCTGCCTGGCAAAGTAGAGTTGAGGGTA 823

  scaffold78|si     736232 TCCGTGTGGTCATACAGGACTCATGAGCAATTCTTGATGCATGTCCAGGC 736281
                                       i ii v    vi         i             i  
  scaffold171|s        824 TCCGTGTGGTCACATGGTACTCCCGAGCAATTCCTGATGCATGTCCAAGC 873

  scaffold78|si     736282 AGCACTTGATGCTGTAAGGCAGAAAGGCCTAGACACCGCATACAATAGAG 736331
                              v  v     i           i     v  ii v  v  ii   ii 
  scaffold171|s        874 AGCCCTGGATGCCGTAAGGCAGAAGGGCCTTGATGCGGCCTATGATAAGG 923

  scaffold78|si     736332 TCTGCAAGGATTAGAAGGATTGCATCAAGAATGCGCAAAAGGCTGAAGAA 736381
                                     ii                   v  ivv      i     v
  scaffold171|s        924 TCTGCAAGGACCAGAAGGATTGCATCAAGAAGGCAACAAAGGCCGAAGAT 973

  scaffold78|si     736382 GCTTTCAAAAAGTACTAGGGGTCAGATGCGAATCCACCCAAAGAAAAAGC 736431
                                   i iv    v   i ii     i     v              
  scaffold171|s        974 GCTTTCAAGAGTTACTCGGGATTGGATGCAAATCCTCCCAAAGAAAAAGC 1023

  scaffold78|si     736432 TTATGAAAAGGCCATAGGAGCCGCCAAGAAGGCTAGTGAGGCAGTTAAGC 736481
                             iii        v   i   i    vi  i   iii     v    v i
  scaffold171|s       1024 TTGCAAAAAGGCCCTAGAAGCTGCCACAAAAGCTGACGAGGCTGTTACGT 1073

  scaffold78|si     736482 CCATTATCAGCCAAGTGTTCAGTATCTACTCCAACCTACTCACGGAAGAA 736531
                             i i    i            iv           v              
  scaffold171|s       1074 CCGTCATCAACCAAGTGTTCAGCCTCTACTCCAACGTACTCACGGAAGAA 1123

  scaffold78|si     736532 GCGAGATGCCTCTGGACGAAGATCGTGAGTGAACAGATTGACTGTGCACC 736581
                             i  ii   i   i v                  i         v v  
  scaffold171|s       1124 GCAAGGCGCCCCTGAAAGAAGATCGTGAGTGAACAAATTGACTGTTCTCC 1173

  scaffold78|si     736582 ATAGACAGATCTTTATGGGGAAGAACATCCCAAGAAGCATGAGCAGTCCT 736631
                             i   v   v                    i      i         i 
  scaffold171|s       1174 ATGGACTGATATTTATGGGGAAGAACATCCCGAGAAGCGTGAGCAGTCTT 1223

  scaffold78|si     736632 GGGGGTCATTCATGGAGTGCGCCAACTTCCATCTGTTGACAGTGTTCTGT 736681
                                           i    i  i               v      ii 
  scaffold171|s       1224 GGGGGTCATTCATGGAATGCGTCAGCTTCCATCTGTTGACCGTGTTCCAT 1273

  scaffold78|si     736682 AATGACGCTGTGGAGACCCAGTGCTTTTACATCAGTAACGGGTTGGAGAA 736731
                                     iv    i    i    i                  i    
  scaffold171|s       1274 AATGACGCTGCTGAGATCCAGCGCTTCTACATCAGTAACGGGTTGAAGAA 1323

  scaffold78|si     736732 GCCCAACAGGGTTCCAATTTGCCAGTTCATCAGCCGCATCCAGTAGCTGA 736781
                              v                                       v      
  scaffold171|s       1324 GCCAAACAGGGTTCCAATTTGCCAGTTCATCAGCCGCATCCAGGAGCTGA 1373

  scaffold78|si     736782 ACGGCTATTTGGATCTATTGCCCTGTCTGTACTACT-----------AGC 736820
                            i     i     i                      ----------- v 
  scaffold171|s       1374 ATGGCTACTTGGACCTATTGCCCTGTCTGTACTACTCCAACCGTGCCACC 1423

  scaffold78|si     736821 AAG----CCACTGTGGTGAAGCCATTTGATGATGCAGACCTAGCAAGTCA 736866
                              ----      i         i        iv i              
  scaffold171|s       1424 AAGCTCACCACTGCGGTGAAGCCGTTTGATGACCCGGACCTAGCAAGTCA 1473

  scaffold78|si     736867 TATTCTACCCATGGTCCCAAGGAATTGGCAAGACCAATACGAACTCAGTG 736916
                           i  v    v            i                  i    iv   
  scaffold171|s       1474 CATACTACGCATGGTCCCAAGAAATTGGCAAGACCAATACAAACTTTGTG 1523

  scaffold78|si     736917 GGGCATCGGTAACCCAGAGCATTCAGAAGCTTCTAGAAGCACTCGAATGC 736966
                                      v    i  ii  ii             v          i
  scaffold171|s       1524 GGGCATCGGTACCCCAAAGTGTTTGGAAGCTTCTAGAATCACTCGAATGT 1573

  scaffold78|si     736967 ATTGAGAAGGCCTATCCAACCGACAAGGATTGTGATGGGCATAAGAGTTC 737016
                             v                           i         v   ii    
  scaffold171|s       1574 ATAGAGAAGGCCTATCCAACCGACAAGGATCGTGATGGGCCTAAAGGTTC 1623

  scaffold78|si     737017 TGTGAAGTCCGGAGACTCCTCCAAGAAGAATATGGTTTCGTTTAAGGATA 737066
                           i i         v              i iv      v i         v
  scaffold171|s       1624 CGCGAAGTCCGGTGACTCCTCCAAGAAAAGGATGGTTACATTTAAGGATC 1673

  scaffold78|si     737067 GGATCCCGAAGAAACATGCCAAGAATGCGAAACACTGCATTTTGTGTGAA 737116
                            i     iviv  i i i   vi v   i                 ----
  scaffold171|s       1674 GAATCCCACGTAAGCGTACCACAATTGCAAAACACTGCATTTTGTG---- 1719

  scaffold78|si     737117 AAATATGGGGGCGCACACACGACCCATAATACACAGGAGTGCCACAAGTA 737166
                           ------------------- i           i          i      
  scaffold171|s       1720 -------------------CAACCCATAATACGCAGGAGTGCCGCAAGTA 1750

  scaffold78|si     737167 TGAGAAGGATGGCTCCTTCAAAAAGGACTTTGCAGGAAGAAAACCCCGTG 737216
                                       i                             i       
  scaffold171|s       1751 TGAGAAGGATGGTTCCTTCAAAAAGGACTTTGCAGGAAGAAAGCCCCGTG 1800

  scaffold78|si     737217 GACCTTCTCGTGGTCCTGAGGCTTCTCATTGCACCAATAGTGCCTATGCG 737266
                                  v        v   i        i                    
  scaffold171|s       1801 GACCTTCGCGTGGTCCGGAGACTTCTCATCGCACCAATAGTGCCTATGCG 1850

  scaffold78|si     737267 CAGCTTTCCACAAA-ATTGAG------GAGAAATGTAATAAGAAACTCAA 737309
                                v  ii    -      ------     i v   i           
  scaffold171|s       1851 CAGCTGTCTGCAAAGATTGAGAAACTTGAGAAGTCTAACAAGAAACTCAA 1900

  scaffold78|si     737310 GTTTTCGCAGAAGAAACGCAAGCGCCATCACGAAAGAGACAGCAATGACT 737359
                            iv                       i   v     v      i      
  scaffold171|s       1901 GCGTTCGCAGAAGAAACGCAAGCGCCGTCAAGAAAGTGACAGCGATGACT 1950

  scaffold78|si     737360 TTGATTCATCCTGGAAGGATGGGTACAGTAGTACTGGGGCATTGAATACA 737409
                           ii  i  i     i i          i            v  ii i    
  scaffold171|s       1951 CCGACTCGTCCTGAAGGGATGGGTACGGTAGTACTGGGGGATCAAGTACA 2000

  scaffold78|si     737410 TATTGTAAGAAACTAAAAAGTATTAAACAAACAAATTATACTTACCCCAG 737459
                            i                    v           i   i           
  scaffold171|s       2001 TGTTGTAAGAAACTAAAAAGTAATAAACAAACAAGTTACACTTACCCCAG 2050

  scaffold78|si     737460 TCCGAGTTAAACTACCGATAACTCGTATTCAATAAATAATTTGAATAATG 737509
                                  v        iv              vv v             i
  scaffold171|s       2051 TCCGAGTAAAACTACCATTAACTCGTATTCAAACATTAATTTGAATAATA 2100

  scaffold78|si     737510 ATTGAAATACCAAGCTTGTACGATATTTAAAA-ATCTTAATAAGACCTCG 737558
                             iv ---  v   v  i  vi v   i    -            ivi i
  scaffold171|s       2101 ATCTA---ACAAAGATTATAAAAGATTCAAAACATCTTAATAAGATACCA 2147

  scaffold78|si     737559 GAACATTTGAATTTAAATAATTGAATTGTTTATATTACCATGCTAACACA 737608
                           i      iiiv          i          iiv     i v i vi  
  scaffold171|s       2148 AAACATTCAGTTTTAAATAATCGAATTGTTTACGATACCACGATGAAGCA 2197

  scaffold78|si     737609 AGATCAAAAAAATTGTGCCTCAAAAATCGAAAGTAATACACAGAGTGAGA 737658
                                        iv   vv       vi   iv  i             
  scaffold171|s       2198 AGATCAAAAAAATCTTGCAACAAAAATAAAAAAGAACACACAGAGTGAGA 2247

  scaffold78|si     737659 TAATTGC--AATTAACAAATCC 737678
                                  --   iiv  i i  
  scaffold171|s       2248 TAATTGCCGAATCGTCAGACCC 2269

Matrix = 20p43g.matrix
Kimura (with divCpGMod) = 16.13
Transitions / transversions = 1.95 (236/121)
Gap_init rate = 0.03 (66 / 2261), avg. gap size = 1.71 (113 / 66)


2338 11.02 3.80 1.33 scaffold78|size742230 737658 738025 (3875) C genome_11_9368#DNA (98) 377 1 m_b1012s001i82 186247

  scaffold78|si     737658 ATAATTGCAATTAACAAATCCTCGCATTTTGGTGTCCATGCAATGTGTCG 737707
                            i   ii    i -       vvv              i    iv     
C genome_11_936        377 ACAATCACAATCA-CAAATCCGACCATTTTGGTGTCCACGCAACTTGTCG 329

  scaffold78|si     737708 ATTTGTGAGCAATTTGTTAGATGTAATTCACTTTAATAGGTAATCT-AAA 737756
                                 v                           v       i   -   
C genome_11_936        328 ATTTGTTAGCAATTTGTTAGATGTAATTCACTTTTATAGGTAGTCTCAAA 279

  scaffold78|si     737757 AAAGCGTGCCAAGGTGTTCAAAAAA-GTATACACGTAGAAACATACCAGT 737805
                             i   i      -  i  v     - v                      
C genome_11_936        278 AAGGCGCGCCAAG-TGCTCCAAAAATGAATACACGTAGAAACATACCAGT 230

  scaffold78|si     737806 CTCTACGTGTTTGTCGA-AAAATCCTGATTTGTTAGATTGTCCACAAATT 737854
                                            -    i                   v       
C genome_11_936        229 CTCTACGTGTTTGTCGACAAAACCCTGATTTGTTAGATTGTCGACAAATT 180

  scaffold78|si     737855 GCGAATTGTCAAATTGCAGGTTGTTGATTTAGAGTAGTAAAACCCATTTA 737904
                                     i      ii                 ---    v      
C genome_11_936        179 GCGAATTGTCGAATTGCGAGTTGTTGATTTAGAGTA---AAACACATTTA 133

  scaffold78|si     737905 CGATTAATGACGTCAAACAGAAAAATGTGACATAAAATCACAAGTAGCTT 737954
                                        v  i i            i         i        
C genome_11_936        132 CGATTAATGACGTAAAGCGGAAAAATGTGACGTAAAATCACGAGTAGCTT 83

  scaffold78|si     737955 CAACTGAATAAAACTAAGATTCAACAAATTGTCCACAAATTGTGGACAAA 738004
                                  i       vi    ii          v      i  v     v
C genome_11_936         82 CAACTGAGTAAAACTCGGATTTGACAAATTGTCGACAAATCGTCGACAAT 33

  scaffold78|si     738005 TCG-----------GGGTTGCATGGACACCTT 738025
                             i-----------       i          
C genome_11_936         32 TCACAAACAATTCTGGGTTGCGTGGACACCTT 1

Matrix = 20p43g.matrix
Kimura (with divCpGMod) = 9.09
Transitions / transversions = 1.67 (25/15)
Gap_init rate = 0.02 (9 / 367), avg. gap size = 2.11 (19 / 9)


8858 9.62 0.33 0.66 scaffold78|size742230 738025 739237 (2663) scaffold171|size496807_(dbseq-nr_295)_[215868,222163]#LTR/Gypsy 4727 5935 (361) m_b1012s001i83 186248

  scaffold78|si     738025 TATTGGAAAGGTATGAGACGTACCATCCAGTCACATGTCAAAAACTGTTG 738074
                                          v  v    i     i                    
  scaffold171|s       4727 TATTGGAAAGGTATGTGAGGTACTATCCAATCACATGTCAAAAACTGTTG 4776

  scaffold78|si     738075 TATATTTCAAGTCAACAAACAACACAAGCACAAGTATGGGAAGCTCTCTG 738124
                                v             ii               i     i   i   
  scaffold171|s       4777 TATATGTCAAGTCAACAAATGACACAAGCACAAGTACGGGAAACTCCCTG 4826

  scaffold78|si     738125 CCAAGCTTGTCATCACAAACCCTTGGGAGGCATTATTTGTGGATCTTATT 738174
                            i                             v i  v      i      
  scaffold171|s       4827 CTAAGCTTGTCATCACAAACCCTTGGGAGGCCTCATGTGTGGACCTTATT 4876

  scaffold78|si     738175 GGACTATACACCCTC---GGTAAGGATGGGACAGAAATTGACTTTATGTG 738221
                               i          ---     i               i          
  scaffold171|s       4877 GGACCATACACCCTCAAAGGTAAAGATGGGACAGAAATTAACTTTATGTG 4926

  scaffold78|si     738222 TCTTACTATGATCGATCCAGCTTCTAGTTGGTTTGAAGTAGTAGAGCTGC 738271
                                        i                               i    
  scaffold171|s       4927 TCTTACTATGATCAATCCAGCTTCTAGTTGGTTTGAAGTAGTAGAACTGC 4976

  scaffold78|si     738272 CGGTAACCACATATGCAGTTACTCCCAAGGATAACAAGGGGCAAAAGGGC 738321
                                      v    i          v     vi  i            
  scaffold171|s       4977 CGGTAACCACAGATGCGGTTACTCCCACGGATACTAAAGGGCAAAAGGGC 5026

  scaffold78|si     738322 ACTAAGACTCATAACACTCCTAAGTTACCATACTTTGACAAATCATCTGC 738371
                                        v  v   v  i                          
  scaffold171|s       5027 ACTAAGACTCATACCAATCCAAAATTACCATACTTTGACAAATCATCTGC 5076

  scaffold78|si     738372 AATGATAAGTAACTTAGTGAATAAGACCTGGTTTAGCCGTTATCCACATT 738421
                                       i              i                   i  
  scaffold171|s       5077 AATGATAAGTAATTTAGTGAATAAGACTTGGTTTAGCCGTTATCCACGTT 5126

  scaffold78|si     738422 GCCAATACATTATCTATGACAATGGAAGCAAATTCAAACTTCACTTTGAA 738471
                            i           i               i                    
  scaffold171|s       5127 GTCAATACATTATTTATGACAATGGAAGCGAATTCAAACTTCACTTTGAA 5176

  scaffold78|si     738472 GCCCTTTGTGAATCATATGGGATCAAGTGTAAGCCAACCAGTGTCAAGAA 738521
                                  v                   i                      
  scaffold171|s       5177 GCCCTTTCTGAATCATATGGGATCAAGCGTAAGCCAACCAGTGTCAAGAA 5226

  scaffold78|si     738522 CCCTCAAGCGAATGGTATACAACTGGAGCGGGTGCATCAATTAATTACTA 738571
                              v    i     v     ---                 v        i
  scaffold171|s       5227 CCCACAAGTGAATGCTATAC---TGGAGCGGGTGCATCAAGTAATTACTG 5273

  scaffold78|si     738572 CAATGCTCCGCACTACTGAACGAGATATGGCCAATACAGTAGTTGCCAGT 738621
                                                v   i               v v   i  
  scaffold171|s       5274 CAATGCTCCGCACTACTGAACTAGACATGGCCAATACAGTATTAGCCGGT 5323

  scaffold78|si     738622 GACATAGACGTATTCCTAACCAATGCAGCATGG-ACCATTTGCTCAAGTT 738670
                                   i ii       i             -      i      v  
  scaffold171|s       5324 GACATAGATGCGTTCCTAATCAATGCAGCATGGGACCATTCGCTCAACTT 5373

  scaffold78|si     738671 ACCACACAGTACTAACAGCCTCCCCAGGAGCAGCAATATTTGGCAGGGAC 738720
                               i          v            v        v            
  scaffold171|s       5374 ACCATACAGTACTAAAAGCCTCCCCAGGTGCAGCAATTTTTGGCAGGGAC 5423

  scaffold78|si     738721 ATATTGTATGCCTTTCCCTTCCTATCTGACTGGAATAAAATAGGAGAACA 738770
                             i    vivv v          vv                         
  scaffold171|s       5424 ATGTTGTTCTACGTTCCCTTCCTTGCTGACTGGAATAAAATAGGAGAACA 5473

  scaffold78|si     738771 TAGGCAGCACCCAACAGACCTCAACACAATGTGAAAAAATTGCTCATGCC 738820
                                 i    v   v           i   iiii     i     i   
  scaffold171|s       5474 TAGGCAACACCAAACTGACCTCAACACGATGCAGGAAAATCGCTCACGCC 5523

  scaffold78|si     738821 GTGATTGGGATTTTGAAATTGGTGATCAAATATTTCTTAGGAAAGATGGT 738870
                           i           v i  i           i  i       i         
  scaffold171|s       5524 ATGATTGGGATTATAAAGTTGGTGATCAAGTACTTCTTAGAAAAGATGGT 5573

  scaffold78|si     738871 ATCCTCCGCAAGTCAGAGACTCGGTATGAAGGTGATCCTTGGACTATCAC 738920
                               v i            v          i                   
  scaffold171|s       5574 ATCCACTGCAAGTCAGAGAGTCGGTATGAAAGTGATCCTTGGACTATCAC 5623

  scaffold78|si     738921 AACAATTCATACAAATGGGACAATCAGGGTTCAACGCGGAACAAAATCTG 738970
                            i v       ii        v                 v          
  scaffold171|s       5624 AGCTATTCATATGAATGGGACTATCAGGGTTCAACGCGGTACAAAATCTG 5673

  scaffold78|si     738971 AGTGGTTAAATATCAGAAGAGTCACACCATTTTTAACCAGCAGATTTAAC 739020
                            ii i                       v               i     
  scaffold171|s       5674 AACGATTAAATATCAGAAGAGTCACACCTTTTTTAACCAGCAGACTTAAC 5723

  scaffold78|si     739021 CAGTATTAAGCATGTTATTTTTTATGTGTCATCTCCCTCTTCTATACAAA 739070
                             i                                         i  -  
  scaffold171|s       5724 CAATATTAAGCATGTTATTTTTTATGTGTCATCTCCCTCTTCTACAC-AA 5772

  scaffold78|si     739071 ACACTTCCGCTTTAACACACAGTCACAGACTTTTTAGCTTGTACATAAGG 739120
                                 v       i                      i          i 
  scaffold171|s       5773 ACACTTACGCTTTAGCACACAGTCACAGACTTTTTAGTTTGTACATAAAG 5822

  scaffold78|si     739121 AGACATGGATAAGAATTTTTTCCTCATGCAGTTTTTTTCACTCCTTTTTT 739170
                                       v--         i- i   v       v ii       
  scaffold171|s       5823 AGACATGGATAAT--TTTTTTCCTT-TACAGGTTTTTTCCCCTCTTTTTT 5869

  scaffold78|si     739171 GTTCACCCTGATTCTCCATTCGTGGGGGCAAGTGACATAGGCCAAGAACC 739220
                           -           i                i        v           
  scaffold171|s       5870 -TTCACCCTGATCCTCCATTCGTGGGGGCGAGTGACATTGGCCAAGAACC 5918

  scaffold78|si     739221 TACCTTAATCAGTACCC 739237
                                    iv      
  scaffold171|s       5919 TACCTTAATTTGTACCC 5935

Matrix = 20p43g.matrix
Kimura (with divCpGMod) = 9.23
Transitions / transversions = 1.70 (73/43)
Gap_init rate = 0.01 (10 / 1212), avg. gap size = 1.20 (12 / 10)


408 20.75 3.39 6.09 scaffold78|size742230 739133 739250 (2650) C scaffold14|size2522936_(dbseq-nr_238)_[150087,155942]#LTR (5433) 423 309 m_b1012s001i84 186249

  scaffold78|si     739133 GAATTTTTTCCTCATGCAGTTTTTTTCACTCCTTTTTTGT---TCACCCT 739179
                            i            iiv  v    ------v     i   ---i  iv  
C scaffold14|si        423 GGATTTTTTCCTCACAGAGGTTTT------ACTTTTCTGTGAGCCATGCT 380

  scaffold78|si     739180 GATTCTCCATTCGTGGGGGCAAGTGACATAGGCCAAGAACCTACCTTA-A 739228
                                    v          i           i   vv i     i  - 
C scaffold14|si        379 GATTCTCCAATCGTGGGGGCGAGTGACATAGGTCAATTATCTACCCTACA 330

  scaffold78|si     739229 TCAGTACCCCTACCGTAAAATG 739250
                           vi    - i   vv     v  
C scaffold14|si        329 GTAGTA-CTCTAGGGTAAACTG 309

Matrix = 20p43g.matrix
Kimura (with divCpGMod) = 23.29
Transitions / transversions = 1.09 (12/11)
Gap_init rate = 0.08 (9 / 117), avg. gap size = 1.22 (11 / 9)


3151 4.68 0.78 0.00 scaffold78|size742230 739241 739625 (2275) genome_11_9937#DNA 1 388 (0) m_b1012s001i85 186250

  scaffold78|si     739241 CCGTAAAATGCGCATTCTAAGGTCAGCAAATGTCAAAAGATACATTTGTG 739290
                                                                             
  genome_11_993          1 CCGTAAAATGCGCATTCTAAGGTCAGCAAATGTCAAAAGATACATTTGTG 50

  scaffold78|si     739291 AAGAAGACCAAAGCTAGTGATGTTAACATGTAAAA-AATATTAGTATCCA 739339
                                               i              -              
  genome_11_993         51 AAGAAGACCAAAGCTAGTGACGTTAACATGTAAAAAAATATTAGTATCCA 100

  scaffold78|si     739340 CTTCTAGTTACCAAAGTACCTGCAATTGTATTGTAGAGGCAACATTTTTA 739389
                                                 v        i         v        
  genome_11_993        101 CTTCTAGTTACCAAAGTACCTGGAATTGTATCGTAGAGGCATCATTTTTA 150

  scaffold78|si     739390 TGATGAGAGTGTTAGCGCAGTTCGTTGGGGTGAGTTTTGCATGTTAAATG 739439
                                                      v                      
  genome_11_993        151 TGATGAGAGTGTTAGCGCAGTTCGTTGTGGTGAGTTTTGCATGTTAAATG 200

  scaffold78|si     739440 GCATAACTCATGAACCGGAAGGAGTTACGTGGAGCAATACATATTGTTGT 739489
                           i        ii                  i                    
  genome_11_993        201 ACATAACTCGCGAACCGGAAGGAGTTACGCGGAGCAATACATATTGTTGT 250

  scaffold78|si     739490 GACGTAGTTGACTAAGGCTATCACTTTGTAGTAGTTGTTGGCTCTGAAAA 739539
                                                         i      i            
  genome_11_993        251 GACGTAGTTGACTAAGGCTATCACTTTGTAATAGTTGCTGGCTCTGAAAA 300

  scaffold78|si     739540 GCAAGTTCAGTGTG-GGAAAAGACA-TTTTTATTGCGGTCGGAGTCTAGG 739587
                                  v    i - i        -                        
  genome_11_993        301 GCAAGTTAAGTGCGTGAAAAAGACATTTTTTATTGCGGTCGGAGTCTAGG 350

  scaffold78|si     739588 CCTTAGAATGTGTAAGTCTTAGAATGTGCATTTTAGGG 739625
                                        ii           i        v  
  genome_11_993        351 CCTTAGAATGTGTGGGTCTTAGAATGCGCATTTTACGG 388

Matrix = 20p43g.matrix
Kimura (with divCpGMod) = 3.11
Transitions / transversions = 2.60 (13/5)
Gap_init rate = 0.01 (3 / 384), avg. gap size = 1.00 (3 / 3)


1470 13.65 11.96 1.11 scaffold78|size742230 739647 739972 (1928) scaffold5|size2025720_(dbseq-nr_679)_[1089321,1095660]#LTR/Gypsy 5980 6340 (0) m_b1012s001i86 186251

  scaffold78|si     739647 CCAAGTAAGGACTCATCCTAACCT-CCCAAGTGAGGAAGGATCCTGA-CA 739694
                               -  v     v  i v  v  -    ii ii   vvi  ii   -  
  scaffold5|siz       5980 CCAA-TATGGACTAATTCAAAACTACCCAGATAGGGATTAATTTTGAACA 6028

  scaffold78|si     739695 A--GAACAAAGATCCATATCTTTGGATCT---AAGCAACA------GGAG 739733
                            --                          ---i    i  ------ii  
  scaffold5|siz       6029 AAGGAACAAAGATCCATATCTTTGGATCTTCAGAGCAGCACTGCCCAAAG 6078

  scaffold78|si     739734 A---ACATCCCTGGA--------------G--AGAACACCCTCAA-GAGA 739763
                            --- i   ii    -------------- --             -    
  scaffold5|siz       6079 ATCCATATCTTTGGATGGCACTGCCCCCTGTCAGAACACCCTCAAAGAGA 6128

  scaffold78|si     739764 AGGGTATAAACATACCAGGGAT--GTGTAGAAACCTACACAAAATTCCAT 739811
                                 v           --  --                     iv   
  scaffold5|siz       6129 AGGGTAGAAACATACCAG--ATTGGTGTAGAAACCTACACAAAATCACAT 6176

  scaffold78|si     739812 TGTT-CATTTTAGGATGAAAGGGATTGCATTGCCCTTCCATCCTCATTTA 739860
                               - i                                    v     i
  scaffold5|siz       6177 TGTTTCGTTTTAGGATGAAAGGGATTGCATTGCCCTTCCATCCACATTTG 6226

  scaffold78|si     739861 TTCATTGTAATTCATAATCAATAAGCTCACAATTTATCAACACCAACAAG 739910
                                            v                  iivv  i      -
  scaffold5|siz       6227 TTCATTGTAATTCATAAACAATAAGCTCACAATTTACTTTCATCAACAA- 6275

  scaffold78|si     739911 TTGTATAT---GTTTACCTACAATATTTGTACTTAATATTTGTTATCTCC 739957
                             v     ---v    i     vv  vv   i   i     v        
  scaffold5|siz       6276 TTCTATATCACCTTTATCTACATAATAGGTATTTAGTATTTTTTATCTCC 6325

  scaffold78|si     739958 AAATGGCTTAGGTCA 739972
                              i           
  scaffold5|siz       6326 AAACGGCTTAGGTCA 6340

Matrix = 20p43g.matrix
Kimura (with divCpGMod) = 14.49
Transitions / transversions = 1.32 (25/19)
Gap_init rate = 0.05 (16 / 325), avg. gap size = 2.69 (43 / 16)


4289 10.21 4.79 3.55 scaffold78|size742230 739972 740722 (1178) C rnd-5_family-2974#Unknown (314) 760 1 m_b1012s001i87 186252

  scaffold78|si     739972 AAAAGTTTATGTCGACCTATGTCTTGTACTAAGTTGGCTTGACATCTAGT 740021
                            i   v v i         ---       v                 i  
C rnd-5_family-        760 AGAAGATGACGTCGACCTA---CTTGTACAAAGTTGGCTTGACATCTGGT 714

  scaffold78|si     740022 ATTAAACGAGAAGATGGTTTTCTCATTTTTGATTTTGTGGGACTGAAACG 740071
                                                           v                 
C rnd-5_family-        713 ATTAAACGAGAAGATGGTTTTCTCATTTTTGAATTTGTGGGACTGAAACG 664

  scaffold78|si     740072 ACAAGAAAAGTAAA-----GTTTGACAAATAAATAAC-AGTTTGAC---- 740111
                                         -----                  - i   v  ----
C rnd-5_family-        663 ACAAGAAAAGTAAATAACAGTTTGACAAATAAATAACGAATTTCACGTAG 614

  scaffold78|si     740112 ---------------AAATAAATAACAGAATTTCATGTAGGAATAGTATA 740146
                           ---------------             --  iv i ? ?      i  -
C rnd-5_family-        613 GAATGGCATCTTTAGAAATAAATAACAG--TTCGACGNANGAATAGCAT- 567

  scaffold78|si     740147 TGTTAGAAATAAATAACAGCTTGACAAATAAATGACAGTTTGACATAATA 740196
                                              i            ---     i   i-    
C rnd-5_family-        566 TGTTAGAAATAAATAACAGTTTGACAAATAAA---CAGTTCGACG-AATA 521

  scaffold78|si     740197 ACAACAGATTGACAGAAGAATAACAGATTACCTAAAGGGTCCAATTGTCA 740246
                            i               v               i        i      i
C rnd-5_family-        520 ATAACAGATTGACAGAATAATAACAGATTACCTGAAGGGTCCGATTGTCG 471

  scaffold78|si     740247 ATGCGTTGAATCGCTCGAGACCAAATTTTATACACGA--TGGTACTGTAT 740294
                                               i        v       --iv?        
C rnd-5_family-        470 ATGCGTTGAATCGCTCGAGATCAAATTTTTTACACGAGTCCNTACTGTAT 421

  scaffold78|si     740295 CTACTTATCTCAATCATGAGCTAAACACATCAACAAATTATTTCTGGTGA 740344
                              ??        ?                                 i  
C rnd-5_family-        420 CTANNTATCTCAANCATGAGCTAAACACATCAACAAATTATTTCTGGCGA 371

  scaffold78|si     740345 GGAGTCCATGAATGAAGTCTGAATCAATATTATATTGATACCAGTTCTGA 740394
                            v    ii                       - iii i   vv  ?    
C rnd-5_family-        370 GCAGTCTGTGAATGAAGTCTGAATCAATATT-TGCCGGTACGCGTNCTGA 322

  scaffold78|si     740395 TTGCGTTTTTTTTCTTCGTGAATTTTTCCCTGAAAAGAAATCCTAT---T 740441
                               v     ---- v            v i               --- 
C rnd-5_family-        321 TTGCCTTTTT----TGCGTGAATTTTTCACCGAAAAGAAATCCTATATAT 276

  scaffold78|si     740442 TCGGAACATGTCGTATGGTAACATACCATATTGTATGTACAATGTGGTAC 740491
                              i      --i i          - i  i  -        -- v    
C rnd-5_family-        275 TCGAAACATG--ATGTGGTAACATA-CGTACTG-ATGTACAA--TTGTAC 232

  scaffold78|si     740492 CACTTAGTGCAGCCATCACCACGTCATTGGCGAGAAAAAACCCATGGATC 740541
                                     i     ??   v i   i  v   vi    vv  i     
C rnd-5_family-        231 CACTTAGTGCGGCCATNNCCAAGCCATCGGAGAGCGAAAAAGCACGGATC 182

  scaffold78|si     740542 ATCTAATAGTATGTCAACCTTTTAACACCACATTCCGGTATTGCACGGTA 740591
                           ------  v      iv     v   i  v                    
C rnd-5_family-        181 ------TACTATGTCGCCCTTTAAACGCCCCATTCCGGTATTGCACGGTA 138

  scaffold78|si     740592 CTGGACATTTACATA--ATCTTGTGGCCATTTAGTCGTCTGATAAATTGA 740639
                                       i  --           v      v     i        
C rnd-5_family-        137 CTGGACATTTACGTAAGATCTTGTGGCCTTTTAGTGGTCTGGTAAATTGA 88

  scaffold78|si     740640 GAATTGAATGTCACAAACATCTTCAA----GTGTCTAATTAATATGAAGA 740685
                               i     v    v v        ----i iv     ?    v     
C rnd-5_family-         87 GAATCGAATGACACACAAATCTTCAATAATATAGCTAATNAATAGGAAGA 38

  scaffold78|si     740686 GATCAAGACAATAAAATAATAGCTACAATCCCTAACC 740722
                              ?            ?                v   
C rnd-5_family-         37 GATNAAGACAATAAAANAATAGCTACAATCCCTCACC 1

Matrix = 20p43g.matrix
Kimura (with divCpGMod) = 8.45
Transitions / transversions = 1.24 (41/33)
Gap_init rate = 0.05 (35 / 750), avg. gap size = 1.80 (63 / 35)


1106 6.04 0.67 0.67 scaffold78|size742230 740734 740883 (1017) C genome_9_166370-9]2#Unspecified (0) 615 466 m_b1012s001i88 186253

  scaffold78|si     740734 AGGCCCAGTTCACAGTCTTAATTACCTCCTTTTT-GTATCGTATTATTGC 740782
                                        v                    -   v      v    
C genome_9_1663        615 AGGCCCAGTTCACCGTCTTAATTACCTCCTTTTTTGTAGCGTATTTTTGC 566

  scaffold78|si     740783 CCTGTATATACGCCCTGTTTTTTTTCAAATAGTGCAAGGCAGTGAAAATC 740832
                                                   -     vi  i  v            
C genome_9_1663        565 CCTGTATATACGCCCTGTTTTTTT-CAAATCATGTAACGCAGTGAAAATC 517

  scaffold78|si     740833 TGCCATGTATTCTATCAGGAAAGGCACTAGTTAATAATATAAATGATACT 740882
                               v          v                                  
C genome_9_1663        516 TGCCTTGTATTCTATGAGGAAAGGCACTAGTTAATAATATAAATGATACT 467

  scaffold78|si     740883 A 740883
                            
C genome_9_1663        466 A 466

Matrix = 20p43g.matrix
Kimura (with divCpGMod) = 6.30
Transitions / transversions = 0.29 (2/7)
Gap_init rate = 0.01 (2 / 149), avg. gap size = 1.00 (2 / 2)


518 12.80 9.02 3.91 scaffold78|size742230 741138 741259 (641) C rnd-1_family-610#Unknown (34) 281 154 m_b1012s001i89 186254

  scaffold78|si     741138 CCTGAATCTCTATTTGAT-------TTTGATA-CATTACTTCAA-AAAAT 741178
                                 -v      ?  i-------    v i-   v v     -  i i
C rnd-1_family-        281 CCTGAA-ATCTATTNGACACTACTGTTTGCTGTCATAAATTCAACAAGAC 233

  scaffold78|si     741179 TATTAGCTCAGCTCGTGACCTGCCCTTTGATGGCATTGATCCTGATCAGG 741228
                            -- iv                       v    i               
C rnd-1_family-        232 T--TGCCTCAGCTCGTGACCTGCCCTTTGCTGGCGTTGATCCTGATCAGG 185

  scaffold78|si     741229 TGCTGTCCAAGCTGAGCTA--AGTAATTTCTTT 741259
                                   i   i   -  --   - i      
C rnd-1_family-        184 TGCTGTCCGAGCCGAG-TAGCAGT-ACTTCTTT 154

Matrix = 20p43g.matrix
Kimura (with divCpGMod) = 11.47
Transitions / transversions = 1.50 (9/6)
Gap_init rate = 0.07 (9 / 121), avg. gap size = 1.78 (16 / 9)

3316 19.58 2.07 1.51 scaffold78|size742230 741170 741895 (5) C rnd-1_family-492#Unknown (7) 889 160 m_b1012s001i90 186254

  scaffold78|si     741170 TCAAAAAATTATTAGCTCAGCTCGTGACCTGCCCTTTGATGGCATTGATC 741219
                                ?  v    iv   i                   v    i      
C rnd-1_family-        889 TCAAANAAGTATTGCCTCGGCTCGTGACCTGCCCTTTGCTGGCGTTGATC 840

  scaffold78|si     741220 CTGATCAGGTGCTGTCCAAGCTGAGCTAAGTAATTTCTTTGTATTCTTGG 741269
                                            i   i    --i   i  iii    v ii   i
C rnd-1_family-        839 CTGATCAGGTGCTGTCCGAGCCGAGC--GGTAGTTCTCTTGTTTCTTTGA 792

  scaffold78|si     741270 GTCAATGTGGTCACCAGGTTGTATTTGCTGCTCCCCAGACACTGTTCAGC 741319
                           iv          ?  ?  ?   ?          i  i  ?  v     i 
C rnd-1_family-        791 AACAATGTGGTCNCCNGGNTGTNTTTGCTGCTCTCCGGANACGGTTCAAC 742

  scaffold78|si     741320 AAGAATTCACCAAGAAGATCCTGCAAGAAATACCTTGTAGACAAGGTGTC 741369
                                 i i        i ?     i i      ii i  i       v 
C rnd-1_family-        741 AAGAATCCGCCAAGAAGGTNCTGCAGGGAATACCCCGCAGGCAAGGTGAC 692

  scaffold78|si     741370 ATTCAATATGTGACCTGTCAGAACTGTTCTTCAAAAGTGTGTGTTTATTT 741419
                             iv?      v ?   iv?   v     i  v  i     i - i   v
C rnd-1_family-        691 ATCANATATGTCANCTGCGNGAAGTGTTCCTCCAAGGTGTGCG-TCATTG 643

  scaffold78|si     741420 TTTGAACTCTCTTGCCAAAACCAACCTCTCATCTAGCAAGTGCAAGGCAG 741469
                               i ?     i        v vv  v  ?  i      i         
C rnd-1_family-        642 TTTGGANTCTCTCGCCAAAACAATGCTATCNTCCAGCAAGCGCAAGGCAG 593

  scaffold78|si     741470 TCAGCCCATCTGATCCTTCACTTGTTGCTCTTCAAGACATGAGGTGGGCC 741519
                              -   v  i     i     vi        vvi          v   i
C rnd-1_family-        592 TCA-CCCTTCCGATCCCTCACTGATTGCTCTTGCGGACATGAGGTCGGCT 544

  scaffold78|si     741520 GTGAAGAATAACCAACCAAATTGACCAATTGGTTTCTGTTGCACTTTTT- 741568
                            i      i    i vvv?v   v? i     v     i   v ?    -
C rnd-1_family-        543 GCGAAGAACAACCGAGACNCTTGCNCGATTGGATTCTGCTGCTCNTTTTC 494

  scaffold78|si     741569 GGCACCGATTCCAAAGGATGCATGGTGTGCCCTGGTGAAACCACCCAGGG 741618
                           vv ii v      ? v ?vv  -i    i ?     ?  i  ?  i    
C rnd-1_family-        493 TTCGTCCATTCCANATGNACCA-AGTGTACNCTGGTNAAGCCNCCTAGGG 445

  scaffold78|si     741619 CTCAACTGCTTCAGTCTTCAAGAG---AGTCATCTGAAGATGAAGAATAT 741665
                              v            i  ?iv  ---  ?          i  ?      
C rnd-1_family-        444 CTCCACTGCTTCAGTCCTCNGCAGCGCAGNCATCTGAAGACGANGAATAT 395

  scaffold78|si     741666 GAACTTATTCACCATGATACTGCCAACAAGAGCAGCA-----CCTATGAA 741710
                             ?i    iv i  i  ?              v?   -----i i    i
C rnd-1_family-        394 GANTTTATCAATCACGANACTGCCAACAAGAGANGCAGGTACTCCATGAG 345

  scaffold78|si     741711 GAATGAAAA-ACCAAAGACTGAGCAAGTGATAACTTCCTTCACAAGTACT 741759
                              v  ?? - i?i     iivi      v          iv iv?    
C rnd-1_family-        344 GAAGGANNACATNGAAGACCACACAAGTGTTAACTTCCTTTCCGCNTACT 295

  scaffold78|si     741760 TCAAGACATCAAAACCTCCTTCA---TCAATGATGCCCCCTAACATTAAC 741806
                                  ----i vv    vi  ---       vi  ?  i     iv i
C rnd-1_family-        294 TCAAGAC----GATGCTCCGCCAGCGTCAATGAAACCNCCCAACATCCAT 249

  scaffold78|si     741807 ACAATC-CTAAGACATATGAAAAAGAGTTGATAACATTTGAAAAGGCCGC 741855
                           iv    -i  i   --     v      i vii? iv i? i      i 
C rnd-1_family-        248 GAAATCGTTAGGAC--ATGAACAAGAGTCGTCGNCGGTCNAGAAGGCCAC 201

  scaffold78|si     741856 TACTAAAGT-TGAATTAAGTTCAAGGAGCTCTCGTATACCC 741895
                                   i-     i  ?       ?     ?        
C rnd-1_family-        200 TACTAAAGCATGAATCAANTTCAAGGNGCTCTNGTATACCC 160

Matrix = 20p43g.matrix
Kimura (with divCpGMod) = 19.82
Transitions / transversions = 1.64 (87/53)
Gap_init rate = 0.02 (18 / 725), avg. gap size = 1.44 (26 / 18)


6268 2.91 0.14 0.00 scaffold793|size25507 1 722 (24740) scaffold60|size524837_(dbseq-nr_150)_[111726,117839]#LTR/Gypsy 5392 6114 (0) m_b3184s001i54 186255

  scaffold793|s          1 AGTAAGTCAGAATATAAGTTTGACT-AGGAGAGTACAAACATACCAGCTT 49
                                                    -            v  v        
  scaffold60|si       5392 AGTAAGTCAGAATATAAGTTTGACTTAGGAGAGTACAATCAAACCAGCTT 5441

  scaffold793|s         50 TATCATAAGCCATGACAAATCTCCCTCTCCACAAGAACTTACACTTCATA 99
                                                            v                
  scaffold60|si       5442 TATCATAAGCCATGACAAATCTCCCTCTCCACATGAACTTACACTTCATA 5491

  scaffold793|s        100 TACTACATAAAATAATATGTAGGTACAAATTGTCACAGGCAGCTTGCACA 149
                                                        vi                   
  scaffold60|si       5492 TACTACATAAAATAATATGTAGGTACAAAGCGTCACAGGCAGCTTGCACA 5541

  scaffold793|s        150 TTTTCAACCTCAGCAAAATATGTTTTTCTGCAAGTCTGGCTCATAATCGG 199
                               i       i   i vvv                        v    
  scaffold60|si       5542 TTTTTAACCTCAACAAGAACGGTTTTTCTGCAAGTCTGGCTCATATTCGG 5591

  scaffold793|s        200 ATTTTTTCCTCACCGAGGTTTTACTTTTCCATGAGCCACGCTAATTCTCC 249
                                                         ii                  
  scaffold60|si       5592 ATTTTTTCCTCACCGAGGTTTTACTTTTCCGCGAGCCACGCTAATTCTCC 5641

  scaffold793|s        250 AATCGTGGGGACGAGTGACATAGGCCAATTATCTACCTTAACTGGTAAAC 299
                                     i                                       
  scaffold60|si       5642 AATCGTGGGGGCGAGTGACATAGGCCAATTATCTACCTTAACTGGTAAAC 5691

  scaffold793|s        300 CCAAAGAGGTTCCAGGTGGAACCTCCAATGGTCCTCTTCCCTTTGTGTAA 349
                                                                             
  scaffold60|si       5692 CCAAAGAGGTTCCAGGTGGAACCTCCAATGGTCCTCTTCCCTTTGTGTAA 5741

  scaffold793|s        350 CACAAAGGAAGTACAATAGTCATAAGATATTGTTTCTGAGAAACAATATT 399
                                                                             
  scaffold60|si       5742 CACAAAGGAAGTACAATAGTCATAAGATATTGTTTCTGAGAAACAATATT 5791

  scaffold793|s        400 CAAAAGACAATTTCTTTCTTGAGAAACACCCATATGTATTATAGGTGTTT 449
                                                              ii   v         
  scaffold60|si       5792 CAAAAGACAATTTCTTTCTTGAGAAACACCCATATACATTCTAGGTGTTT 5841

  scaffold793|s        450 CTTCGCCAAAATATCCAAGAGAGGATTTCTTTCTCAGAAACCTTCTCATG 499
                              v v                                            
  scaffold60|si       5842 CTTGGACAAAATATCCAAGAGAGGATTTCTTTCTCAGAAACCTTCTCATG 5891

  scaffold793|s        500 GGACAGTTCCTGTTGGCAGTTGAGAGAAAAGGAGCAGTCATGGAACTGCC 549
                                                                             
  scaffold60|si       5892 GGACAGTTCCTGTTGGCAGTTGAGAGAAAAGGAGCAGTCATGGAACTGCC 5941

  scaffold793|s        550 CTAAATTACCTCCAATCTCTAACAGGATCACCTGTGCTTGGTGATGCATG 599
                                                                             
  scaffold60|si       5942 CTAAATTACCTCCAATCTCTAACAGGATCACCTGTGCTTGGTGATGCATG 5991

  scaffold793|s        600 GATTACCTAGTGTACCATGCAATACCTATTTCAGTAGTGTAACTCTCATA 649
                                                                             
  scaffold60|si       5992 GATTACCTAGTGTACCATGCAATACCTATTTCAGTAGTGTAACTCTCATA 6041

  scaffold793|s        650 ATTAAAATCTTTCAACAACATGTATCTACCCGTTTACTACATAGTAACAA 699
                            v                                                
  scaffold60|si       6042 AATAAAATCTTTCAACAACATGTATCTACCCGTTTACTACATAGTAACAA 6091

  scaffold793|s        700 CTACAGCAAAACGGCTTAGGTCA 722
                                                  
  scaffold60|si       6092 CTACAGCAAAACGGCTTAGGTCA 6114

Matrix = 20p43g.matrix
Kimura (with divCpGMod) = 2.58
Transitions / transversions = 0.75 (9/12)
Gap_init rate = 0.00 (1 / 721), avg. gap size = 1.00 (1 / 1)

487 10.47 3.33 4.49 scaffold793|size25507 644 733 (24729) scaffold75|size1059443_(dbseq-nr_397)_[263011,269128]#LTR/Gypsy 389 477 (5641) m_b3184s001i56 186255

  scaffold793|s        644 CTCATAATTAAAATC---TTTCAACAACATGTATCTACCCGTTTACTACA 690
                                  ---     --- ii       vi                    
  scaffold75|si        389 CTCATAA---AAATCAGTTCCCAACAACTCGTATCTACCCGTTTACTACA 435

  scaffold793|s        691 TAGTAACAACTACAGCAAAACGGCTTAGGTCAATTATTAAATG 733
                                vv                        - i   i  v  
  scaffold75|si        436 TAGTACAAACTACAGCAAAACGGCTTAGGTC-ACTATCAATTG 477

Matrix = 20p43g.matrix
Kimura (with divCpGMod) = 10.09
Transitions / transversions = 1.25 (5/4)
Gap_init rate = 0.06 (5 / 89), avg. gap size = 1.40 (7 / 5)


435 12.49 5.88 5.88 scaffold793|size25507 632 733 (24729) scaffold72|size891351_(dbseq-nr_47)_[198322,203627]#LTR 266 367 (4939) m_b3184s001i55 186256

  scaffold793|s        632 AGTAGTGTAACT---CTCATAATTAAAATC---TTTCAACAACATGTATC 675
                             i  - i    ---       ---     --- ii       v      
  scaffold72|si        266 AGCAG-GCAACTTAACTCATAA---AAATCAGTTCCCAACAACTTGTATC 311

  scaffold793|s        676 TACCCGTTTACTACATAGTAACAACTACAGCAAAACGGCTTAGGTCAATT 725
                             i     -            v       vi               - i 
  scaffold72|si        312 TATCCGTT-ACTACATAGTAAAAACTACATTAAAACGGCTTAGGTC-ACT 359

  scaffold793|s        726 ATTAAATG 733
                             i  v  
  scaffold72|si        360 ATCAATTG 367

Matrix = 20p43g.matrix
Kimura (with divCpGMod) = 13.86
Transitions / transversions = 2.00 (8/4)
Gap_init rate = 0.08 (8 / 101), avg. gap size = 1.50 (12 / 8)


471 24.06 5.58 9.13 scaffold793|size25507 750 964 (24498) rnd-5_family-2141#Unknown 530 737 (2055) m_b3184s001i57 186257

  scaffold793|s        750 ATTCATTGCATTCAGCAAGTGAATCAATGTGGCCTGACTACCTTAGGCAT 799
                               ?     i  i          vi       i     -i   ii i?i
  rnd-5_family-        530 ATTCNTTGCACTCGGCAAGTGAATGGATGTGGCTTGACT-TCTTGAGTNC 578

  scaffold793|s        800 GTGCCAAAACAAAGTGTTT---TTGC-TTGGCTTCTGTAGTAACAGTATA 845
                           v     ii       -   ---    -      i   iv      --  i
  rnd-5_family-        579 TTGCCAGGACAAAGT-TTTACGTTGCTTTGGCTCCTGCCGTAACA--ATG 625

  scaffold793|s        846 GTGATGTTGATAATTTGGTAGAACCATG-TGAAAGTCACTCATTGTGCTA 894
                             i  i-    iviv vi ii   i   - v  i --------i  i  -
  rnd-5_family-        626 GTAATA-TGATGTCATCATGAAACTATGATCAAGG--------CGTACT- 665

  scaffold793|s        895 GGCTTGTTGATCATCAGTAAAACAAAAAAAC---ATCACCTGAACTTTC- 940
                           -             i-  ?i  -  ii i  ---i  i ?i i   i  -
  rnd-5_family-        666 -GCTTGTTGATCATT-GTNGAA-AAGGAGACGAGGTCGCNCGGACTCTCG 712

  scaffold793|s        941 --ATTTATTCTGTCTTG-GTGGTATTT 964
                           -- i  i   --     -i    ii  
  rnd-5_family-        713 GTACTTGTTC--TCTTGAATGGTGCTT 737

Matrix = 20p43g.matrix
Kimura (with divCpGMod) = 28.75
Transitions / transversions = 5.71 (40/7)
Gap_init rate = 0.12 (25 / 214), avg. gap size = 1.24 (31 / 25)


1167 8.59 1.84 0.00 scaffold793|size25507 1818 1980 (23482) C rnd-5_family-2373#Unknown (1) 166 1 m_b3184s001i58 186258

  scaffold793|s       1818 ATCATGACTGTGTTCAAAAATCATAACACCGTGGATAACACCACAATCGT 1867
                                          i      i                     i     
C rnd-5_family-        166 ATCATGACTGTGTTCGAAAATCGTAACACCGTGGATAACACCACGATCGT 117

  scaffold793|s       1868 ACCAGTAAACTCTAAATACTTCAAAATGAAAATAGCGTAGTACATGAATA 1917
                                     v       i vi              i     v i  v  
C rnd-5_family-        116 ACCAGTAAACGCTAAATATTGTAAAATGAAAATAGCATAGTAAACGATTA 67

  scaffold793|s       1918 AAGACTGAAAGGTCTAACTCATAGTGCAAAGACAACATGCTGTTTCGG-- 1965
                                                 v                i     i  --
C rnd-5_family-         66 AAGACTGAAAGGTCTAACTCATCGTGCAAAGACAACATGTTGTTTTGGTA 17

  scaffold793|s       1966 -TACTAAAACAGATGT 1980
                           -               
C rnd-5_family-         16 CTACTAAAACAGATGT 1

Matrix = 20p43g.matrix
Kimura (with divCpGMod) = 6.68
Transitions / transversions = 1.80 (9/5)
Gap_init rate = 0.01 (2 / 162), avg. gap size = 1.50 (3 / 2)


604 17.41 7.14 9.76 scaffold793|size25507 1987 2196 (23266) rnd-1_family-650#Unknown 214 418 (7) m_b3184s001i59 186259

  scaffold793|s       1987 ACCAAGCCATAACAATATGTATTAGTATGCCCATATTTTACATCCTGACA 2036
                             i       v ---   i? i i i      ---  v     v   ii 
  rnd-1_family-        214 ACTAAGCCATTA---TATANACTGGCATGCCC---TTGTACATACTGGTA 257

  scaffold793|s       2037 TGCTTTTATGCCCATAATTTTGTCCTATCTTAATGTCACAAAACATGCAC 2086
                              iv      --         i   i i   i              -i 
  rnd-1_family-        258 TGCCATTATGC--ATAATTTTGCCCTGTTTTAGTGTCACAAAACATG-GC 304

  scaffold793|s       2087 AA----TGT--------CATACCAGTTTGAGTAAATATACTGACTTGCCC 2124
                             ----   --------   i     v ivv  vvi      iiv    -
  rnd-1_family-        305 AAGTTATGTATGATGGGCATGCCAGTATATTTACTCATACTGGTATGCC- 353

  scaffold793|s       2125 ATCATAATTAACTTGCCATGTTTTGTGACAGTGAAACAGGGCAAAATTA- 2173
                           ------    ---   -             v i                -
  rnd-1_family-        354 ------ATTA---TGC-ATGTTTTGTGACACTAAAACAGGGCAAAATTAT 393

  scaffold793|s       2174 G-GCATAATGGCATTCCA-TATGTA 2196
                            -      ?i    v   -v     
  rnd-1_family-        394 GTGCATAANAGCATGCCAGGATGTA 418

Matrix = 20p43g.matrix
Kimura (with divCpGMod) = 20.28
Transitions / transversions = 1.54 (20/13)
Gap_init rate = 0.11 (24 / 209), avg. gap size = 1.46 (35 / 24)


3001 9.70 0.47 0.47 scaffold793|size25507 2018 2442 (23020) C rnd-1_family-650#Unknown (0) 425 1 m_b3184s001i60 186260

  scaffold793|s       2018 CATATTTTACATCCTGACATGCTTTTATGCCCATAATTTTGTCCTATCTT 2067
                                           i      ?      v          i   i i  
C rnd-1_family-        425 CATATTTTACATCCTGGCATGCTNTTATGCACATAATTTTGCCCTGTTTT 376

  scaffold793|s       2068 AATGTCACAAAACATGCACAATGTCATACCAGTTTGAGTAAATATACTGA 2117
                            i                i    v         v               i
C rnd-1_family-        375 AGTGTCACAAAACATGCATAATGGCATACCAGTATGAGTAAATATACTGG 326

  scaffold793|s       2118 CTTGCCCATCATAATTAACTTGCCATGTTTTGTGACAGTGAAACAGGGCA 2167
                            v           vv                      v i          
C rnd-1_family-        325 CATGCCCATCATACATAACTTGCCATGTTTTGTGACACTAAAACAGGGCA 276

  scaffold793|s       2168 AAATTAGGCATAATGGCATTCCA-TATGTACCAGGGCATGCCAGTTTATA 2216
                                 v            v   -       v             ?    
C rnd-1_family-        275 AAATTATGCATAATGGCATACCAGTATGTACAAGGGCATGCCAGTNTATA 226

  scaffold793|s       2217 TTATGGTTTAGTATATAAATGGGTACTAACATCTATATAAAGTGTTTGTA 2266
                            v    i                                  - v    i 
C rnd-1_family-        225 TAATGGCTTAGTATATAAATGGGTACTAACATCTATATAAA-TTTTTGCA 177

  scaffold793|s       2267 GCGACAAAGTTGTTACTCCCTCTTGCTGAAAGACATCAGTCCTC-AGCAT 2315
                           iv   i    i                v   i            -   v 
C rnd-1_family-        176 AAGACGAAGTCGTTACTCCCTCTTGCTCAAAAACATCAGTCCTCGAGCCT 127

  scaffold793|s       2316 GTTTCCTGTCGCTATACTATTTTCACAAACTCTTGAAGTAACCTCCCAAC 2365
                             i              i               i                
C rnd-1_family-        126 GTCTCCTGTCGCTATACCATTTTCACAAACTCTCGAAGTAACCTCCCAAC 77

  scaffold793|s       2366 TCAATCCGTACTTTACAGCACAACATGGCAAGCAGGCTGGCAGCCAACTT 2415
                                  v v    i    i       i       i  i           
C rnd-1_family-         76 TCAATCCCTCCTTTGCAGCGCAACATGACAAGCAGACTAGCAGCCAACTT 27

  scaffold793|s       2416 CCCCCCATTCAACTAAGCGAGAGATCA 2442
                           -                 v   i    
C rnd-1_family-         26 -CCCCCATTCAACTAAGCTAGAAATCA 1

Matrix = 20p43g.matrix
Kimura (with divCpGMod) = 9.48
Transitions / transversions = 1.28 (23/18)
Gap_init rate = 0.01 (4 / 424), avg. gap size = 1.00 (4 / 4)


2011 6.93 1.09 0.72 scaffold793|size25507 2417 2692 (22770) C rnd-1_family-1221#Unknown (0) 277 1 m_b3184s001i61 186261

  scaffold793|s       2417 CCCCCATTCAACTAAGCGAGAGATCACAGATCAA-TCATTGCGTATGGAC 2465
                                            v   i            -    --v        
C rnd-1_family-        277 CCCCCATTCAACTAAGCTAGAAATCACAGATCAAATCAT--AGTATGGAC 230

  scaffold793|s       2466 AACATGCAGTTTATTCCCAGTCCAGCCCATATCAGATGCAATTCTGTTCT 2515
                                      i                      i    i          
C rnd-1_family-        229 AACATGCAGTTCATTCCCAGTCCAGCCCATATCAAATGCGATTCTGTTCT 180

  scaffold793|s       2516 GTGTTGCAGCAAA-CAGCAGAACATAGTTAAAGTATGGAATTTTATGATA 2564
                             v    v     -        v    v   v v                
C rnd-1_family-        179 GTTTTGCTGCAAAGCAGCAGAAAATAGATAATGGATGGAATTTTATGATA 130

  scaffold793|s       2565 CAGTGGGGTTGTGAAACACTATCATCATTGGGTTCAT-ATAAAGCTTGCA 2613
                           v                                    -     i      
C rnd-1_family-        129 AAGTGGGGTTGTGAAACACTATCATCATTGGGTTCATGATAAAACTTGCA 80

  scaffold793|s       2614 CTCACATGATTTTGAAACTACTCTGGCAACAATTATTAGCCAATCCAATA 2663
                                                i              v        vv   
C rnd-1_family-         79 CTCACATGATTTTGAAACTACCCTGGCAACAATTATGAGCCAATCACATA 30

  scaffold793|s       2664 ATCTATCCACTCTATTTAGACTTTGATGT 2692
                            v                           
C rnd-1_family-         29 AGCTATCCACTCTATTTAGACTTTGATGT 1

Matrix = 20p43g.matrix
Kimura (with divCpGMod) = 6.92
Transitions / transversions = 0.46 (6/13)
Gap_init rate = 0.02 (5 / 275), avg. gap size = 1.00 (5 / 5)

2750 8.92 0.27 0.00 scaffold793|size25507 2605 2974 (22488) C rnd-1_family-1169#Unknown (0) 377 7 m_b3184s001i62 186261

  scaffold793|s       2605 AAGCTTGCACTCACATGATTTTGAAACTACTCTGGCAACAATTATTAGCC 2654
                             i                           i              v    
C rnd-1_family-        377 AAACTTGCACTCACATGATTTTGAAACTACCCTGGCAACAATTATGAGCC 328

  scaffold793|s       2655 AATCCAATAATCTATCCACTCTATTTAGACTTTGATGTATTGTGCCCAGC 2704
                               vv    v                                       
C rnd-1_family-        327 AATCACATAAGCTATCCACTCTATTTAGACTTTGATGTATTGTGCCCAGC 278

  scaffold793|s       2705 CATCCATTCATTTTGTCTTAAAAGGACTTAGTAACATCACTAA-GGGCAT 2753
                            i                v       v            i   -      
C rnd-1_family-        277 CGTCCATTCATTTTGTCTGAAAAGGAGTTAGTAACATCATTAAAGGGCAT 228

  scaffold793|s       2754 GTTAGAGAAACAATGTGTTTAAACAGACACAAAACAAAAACTCACACATA 2803
                            i        ?    iv        i    i                   
C rnd-1_family-        227 GCTAGAGAAANAATGCTTTTAAACAAACACGAAACAAAAACTCACACATA 178

  scaffold793|s       2804 ATGTCTTCTCAATCAAATGTCTTAACAATTTATCTTTTCTATTAGTGATG 2853
                                        ii                ii    i  i         
C rnd-1_family-        177 ATGTCTTCTCAATTGAATGTCTTAACAATTTGCCTTTCCTGTTAGTGATG 128

  scaffold793|s       2854 ACAATCAGTGCATCAGATGATTGGGAAAATTTGAACTGCATTTGACAAAA 2903
                                              i               v        i     
C rnd-1_family-        127 ACAATCAGTGCATCAGATGGTTGGGAAAATTTGAAATGCATTTGGCAAAA 78

  scaffold793|s       2904 GAATTGAGTGAGTTCAAGTCAATAAGAATGCTTGATGCAGGCAATCAAGT 2953
                             iv             v v      i           i i   v     
C rnd-1_family-         77 GAGGTGAGTGAGTTCAATTGAATAAGGATGCTTGATGCGGACAAGCAAGT 28

  scaffold793|s       2954 TTAAACTCACATAAATTGCTT 2974
                                       i        
C rnd-1_family-         27 TTAAACTCACATGAATTGCTT 7

Matrix = 20p43g.matrix
Kimura (with divCpGMod) = 8.74
Transitions / transversions = 1.75 (21/12)
Gap_init rate = 0.00 (1 / 369), avg. gap size = 1.00 (1 / 1)


4685 7.28 1.45 0.16 scaffold793|size25507 2976 3594 (21868) C rnd-1_family-1045#Unknown (0) 647 21 m_b3184s001i63 186262

  scaffold793|s       2976 TGTTATGATAAAACAAAATATTGCATGGAATAGCATGTAGATTAAAA--- 3022
                                          v             i                 ---
C rnd-1_family-        647 TGTTATGATAAAACACAATATTGCATGGAGTAGCATGTAGATTAAAAATA 598

  scaffold793|s       3023 GTGTCTGTTGTGGTGATTTGTCAAATGTAAAGAGACTGTCCTGAGAGAGT 3072
                              i         i  v                i      v         
C rnd-1_family-        597 GTGCCTGTTGTGGCGAATTGTCAAATGTAAAGAAACTGTCATGAGAGAGT 548

  scaffold793|s       3073 CGTGTGCAGCTGAAGGAACGAATCAGCCATAGTACAAAGAGTTTTGACTG 3122
                             vi         ? i  i       i   i  i              v 
C rnd-1_family-        547 CGGATGCAGCTGANGAAATGAATCAGTCATGGTGCAAAGAGTTTTGACAG 498

  scaffold793|s       3123 TGATAATGCAAAATATTATGGTTTGATGTGTGACAGAAGCCCCACCTGTT 3172
                              v      v                     i             v   
C rnd-1_family-        497 TGAAAATGCATAATATTATGGTTTGATGTGTGGCAGAAGCCCCACCAGTT 448

  scaffold793|s       3173 GGTAACGTTGACGTGGGCCATGTCCGATGATTGTTGATGGTCTGTAATAC 3222
                                i v   i                      ii             v
C rnd-1_family-        447 GGTAATGGTGATGTGGGCCATGTCCGATGATTGTCAATGGTCTGTAATAA 398

  scaffold793|s       3223 AATTTTCAATGGTACAATATGACTGAGGCACTGAAAGTGGA-CCATGG-- 3269
                                          i       i    i        v   -      --
C rnd-1_family-        397 AATTTTCAATGGTACGATATGACCGAGGTACTGAAAGAGGACCCATGGCA 348

  scaffold793|s       3270 TCAGACATGCTAGAAATCAGTCACTATGTAGTAACTTGGGGTACCCTCTA 3319
                                  i                                          
C rnd-1_family-        347 TCAGACACGCTAGAAATCAGTCACTATGTAGTAACTTGGGGTACCCTCTA 298

  scaffold793|s       3320 GCAGCTAGCAGTTCTCTAACTTGATCTAGTAGTTGCTAAATTTTGGTGAC 3369
                                                v                            
C rnd-1_family-        297 GCAGCTAGCAGTTCTCTAACTAGATCTAGTAGTTGCTAAATTTTGGTGAC 248

  scaffold793|s       3370 TATGGAATTTTCTACTATGATTTTGCAGTCTAGCTTGAGACCTCAATATA 3419
                             i  v i      ?        i                  i   -i  
C rnd-1_family-        247 TACGGTACTTTCTANTATGATTTCGCAGTCTAGCTTGAGACCCCAA-GTA 199

  scaffold793|s       3420 CATACCGCAGGTTAGTGACAAATTTTTATT---TGTTCAATATCCGGACT 3466
                               i            ?            ---   i       i     
C rnd-1_family-        198 CATATCGCAGGTTAGTGNCAAATTTTTATTTTATGTCCAATATCTGGACT 149

  scaffold793|s       3467 TTTTCTGCATTTAGTTGATTATGTATGTTCTCTTGCTAGAATCTGCTGGA 3516
                             v                                            i  
C rnd-1_family-        148 TTGTCTGCATTTAGTTGATTATGTATGTTCTCTTGCTAGAATCTGCTAGA 99

  scaffold793|s       3517 ATGTAGGTACTATTTTTGGAAAAGGTTTAGCAGCTCCCCATTTCTAGGCA 3566
                                                  v  i       ?           i   
C rnd-1_family-         98 ATGTAGGTACTATTTTTGGAAAATGTCTAGCAGCNCCCCATTTCTAAGCA 49

  scaffold793|s       3567 CTTTTCACTGTAGTTCATAAGACCCACA 3594
                                            ?          
C rnd-1_family-         48 CTTTTCACTGTAGTTCANAAGACCCACA 21

Matrix = 20p43g.matrix
Kimura (with divCpGMod) = 6.79
Transitions / transversions = 2.00 (30/15)
Gap_init rate = 0.01 (5 / 618), avg. gap size = 2.00 (10 / 5)


1909 12.86 0.00 0.71 scaffold793|size25507 3843 4124 (21338) rnd-5_family-442#Unknown 3 282 (4168) m_b3184s001i64 186263

  scaffold793|s       3843 TGATAGACGCAGGTACTGCGCAGTACAGTACTGCAACTGCTACCTATTTC 3892
                                           v i              i v          ii  
  rnd-5_family-          3 TGATAGACGCAGGTACGGTGCAGTACAGTACTGTACCTGCTACCTACCTC 52

  scaffold793|s       3893 CATCTGGGCGTATGGCCCTACATGACTCATTCACTCTTGCCTTCCGAGAA 3942
                             i    -  i  v       i    i  v    i          v    
  rnd-5_family-         53 CACCTGG-CGCATCGCCCTACGTGACCCAGTCACCCTTGCCTTCCTAGAA 101

  scaffold793|s       3943 CAAGGCCAGGGTAGGTCTAGGTATCACTGGATACCTTTCCTCCCTGGATC 3992
                                     - i              i         i   i        
  rnd-5_family-        102 CAAGGCCAGG-TGGGTCTAGGTATCACCGGATACCTTCCCTTCCTGGATC 150

  scaffold793|s       3993 AAGGGACTTTGTGGAGAGCCACCAACGTCCTCCCATCATCCCTCCAGAGA 4042
                           i        i     v      v  vii            i    v    
  rnd-5_family-        151 GAGGGACTTCGTGGACAGCCACGAAAACCCTCCCATCATCTCTCCCGAGA 200

  scaffold793|s       4043 GATCTCTCACAATCTCTCTCTTCGATTGATCCACCGATCGATCTTCTCCA 4092
                                   i                 i       i         i     
  rnd-5_family-        201 GATCTCTCGCAATCTCTCTCTTCGATCGATCCACTGATCGATCTCCTCCA 250

  scaffold793|s       4093 CCTCAATCAATCCCCTCGGATTGACATTTTTT 4124
                           i v             i        ii     
  rnd-5_family-        251 TCGCAATCAATCCCCTTGGATTGACGCTTTTT 282

Matrix = 20p43g.matrix
Kimura (with divCpGMod) = 11.56
Transitions / transversions = 2.60 (26/10)
Gap_init rate = 0.01 (2 / 281), avg. gap size = 1.00 (2 / 2)


401 24.16 9.35 15.57 scaffold793|size25507 4048 4400 (21062) C rnd-1_family-167#Unknown (4021) 334 1 m_b3184s001i65 186264

  scaffold793|s       4048 CTCACAATCTCTCTC-TTCGATTGATCCACCGATC-GATC---------- 4085
                                  vii     -        v  v     i -  i ----------
C rnd-1_family-        334 CTCACAAATCCTCTCCTTCGATTGCTCGACCGACCCGACCAATCGAAACG 285

  scaffold793|s       4086 ------TTCTCCACCTCAATCAATCCCCTCGGATTGACATTTTTTCCCAC 4129
                           ------ i     ----iiii  ii     v  --- v vv       i 
C rnd-1_family-        284 CTAGCTTCCTCCA----GGCTAACTCCCTCCGA---AAAAGTTTTCCCGC 242

  scaffold793|s       4130 CCGCCGTCTCTATGCCGC-ATCTAGCAACGAGCT-AGGTTAGGGTGTAGG 4177
                             i     i ivi     -i  --  i       -v  ii i -i  viv
C rnd-1_family-        241 CCACCGTCCCCTCGCCGCCGTC--GCGACGAGCTTCGGCCAAG-CGTCAC 195

  scaffold793|s       4178 AGGTAC-TGGCTGGTTTCAC-CTTGTATAGATTTTGGCACCTGTAACCCA 4225
                            i    -i ivv  viv  i-     v   - v  i i-- ii   v  v
C rnd-1_family-        194 AAGTACGCGAGGGGACGCATACTTGTCTAG-TATTAGT--CCATAAGCCC 148

  scaffold793|s       4226 GTCA-TTTAGGGATTTTGTTGCATCCTACACAATATCTCTACTCTACGTA 4274
                             i -        i      i     ------------    ---  ---
C rnd-1_family-        147 GTTACTTTAGGGACTTTGTTACATCC------------CTAC---AC--- 116

  scaffold793|s       4275 GGTATGCATAGTGACTAGTATGTTACACC-CCTATCACCTATCACCTTCT 4323
                           -------------    ---   iv   i-    ii      viiiv   
C rnd-1_family-        115 -------------ACTA---TGTCCCACTACCTACTACCTATAGTTATCT 82

  scaffold793|s       4324 CTCACCCACCTCTA-----CTAGCAGGGACATACCCATAAGCA----AGG 4364
                                    - v  -----       ---- i v  ii v   ----   
C rnd-1_family-         81 CTCACCCAC-TATAGCAATCTAGCAG----ACAGCCGCATGCAGCCTAGG 37

  scaffold793|s       4365 ACCAAGGTGCCGTGTGGTTATTCTGCTTGCAGAATA 4400
                                  i    i                       
C rnd-1_family-         36 ACCAAGGCGCCGCGTGGTTATTCTGCTTGCAGAATA 1

Matrix = 20p43g.matrix
Kimura (with divCpGMod) = 24.98
Transitions / transversions = 1.88 (47/25)
Gap_init rate = 0.18 (64 / 352), avg. gap size = 1.33 (85 / 64)

404 24.19 6.07 18.80 scaffold793|size25507 4121 4400 (21062) C rnd-1_family-308#Unknown (12) 250 1 m_b3184s001i66 186264

  scaffold793|s       4121 TTTTCCCACCCGCCGTCTCTATGCCGC-ATCTAGCAACGAGCTAGGTTAG 4169
                                  i   i     i ivi     -i  --  i       --- i  
C rnd-1_family-        250 TTTTCCCGCCCACCGTCCCCTCGCCGCCGTC--GCGACGAGCT---TCAG 206

  scaffold793|s       4170 ---GGTGTAGGAGGTAC-TGGCTGGTTTCAC-CTTGTATAGATTTTGGCA 4214
                           ---i i  viv i    -i ivv  viv  i-     v   - v  i i-
C rnd-1_family-        205 CCAAGCGTCACAAGTACGCGAGGGGACGCATACTTGTCTAG-TATTAGT- 158

  scaffold793|s       4215 CCTGTAACCCAGTCA-TTTAGGGATTTTGTTGCATCCTACACAATATCTC 4263
                           - ii   v  v  i -        i      i     i------------
C rnd-1_family-        157 -CCATAAGCCCGTTACTTTAGGGACTTTGTTACATCCC------------ 121

  scaffold793|s       4264 TACTCTACGTAGGTATGCATAGTGACTAGTATGTTACACC-CCTATCACC 4312
                           -------------   i  i---------     iv   i-    ii   
C rnd-1_family-        120 -------------TATACAC---------TATGTCCCACTACCTACTACC 93

  scaffold793|s       4313 TATCACCTTCTCTCACCCACCTCTA-----CTAGCAGGGACATACCCATA 4357
                              viiiv            - v  -----       ---- i v  ii 
C rnd-1_family-         92 TATAGTTATCTCTCACCCAC-TATAGCAATCTAGCAG----ACAGCCGCA 48

  scaffold793|s       4358 AGCA----AGGACCAAGGTGCCGTGTGGTTATTCTGCTTGCAGAATA 4400
                           v   ----          i    i                       
C rnd-1_family-         47 TGCAGCCTAGGACCAAGGCGCCGCGTGGTTATTCTGCTTGCAGAATA 1

Matrix = 20p43g.matrix
Kimura (with divCpGMod) = 23.37
Transitions / transversions = 2.24 (38/17)
Gap_init rate = 0.20 (55 / 279), avg. gap size = 1.16 (64 / 55)


1413 9.24 5.65 3.97 scaffold793|size25507 4153 4400 (21062) rnd-5_family-1745#Unknown 7388 7639 (574) m_b3184s001i67 186265

  scaffold793|s       4153 GCAACGAGCTAGGTTAG---GGTGTAGGAGGTACTGGCT-GGTTTCAC-- 4196
                             i       --- i  ---i i    v          v-  ??v i --
  rnd-5_family-       7388 GCGACGAGCT---TCAGCNAAGCGTAGTAGGTACTGGCGAGGNNACGCAT 7434

  scaffold793|s       4197 -CTTGTATAGATTTTGGCACCTGTAACCCAGTCA-TTTAGGGATTTTGTT 4244
                           -     v   ?v  ?      i    ?  ?    -        i      
  rnd-5_family-       7435 ACTTGTCTAGNATTNGGCACCCGTAANCCNGTCACTTTAGGGACTTTGTT 7484

  scaffold793|s       4245 GCATCCTACACAATATCTCTACTCTACGTAGGTATGCATAGTGACTAGTA 4294
                                      v               i      iv            i 
  rnd-5_family-       7485 GCATCCTACACTATATCTCTACTCTACATAGGTACCCATAGTGACTAGCA 7534

  scaffold793|s       4295 TGTTACACCCCTATCACCTATCACCTTCTCTCACCCACCTCTA--CTAGC 4342
                               v        -- -----                      --     
  rnd-5_family-       7535 TGTTCCACCCCTA--A-----CACCTTCTCTCACCCACCTCTAATCTAGC 7577

  scaffold793|s       4343 AGGGACATACCCATAAGCA----AGGACCAAGGTGCCGTGTGGTTATTCT 4388
                            v        i        ----          i    i           
  rnd-5_family-       7578 ATGGACATACTCATAAGCAGCCTAGGACCAAGGCGCCGCGTGGTTATTCT 7627

  scaffold793|s       4389 GCTTGCAGAATA 4400
                                       
  rnd-5_family-       7628 GCTTGCAGAATA 7639

Matrix = 20p43g.matrix
Kimura (with divCpGMod) = 7.53
Transitions / transversions = 1.44 (13/9)
Gap_init rate = 0.07 (17 / 247), avg. gap size = 1.41 (24 / 17)


50 0.00 0.00 0.00 scaffold793|size25507 7806 7850 (17656) (GTCGTCG)n#Simple_repeat 1 45 (0) c_b3184s251i0 186266

  scaffold793|s       7806 GTCGTCGGTCGTCGGTCGTCGGTCGTCGGTCGTCGGTCGTCGGTC 7850
                                                                        
  (GTCGTCG)n#Si          1 GTCGTCGGTCGTCGGTCGTCGGTCGTCGGTCGTCGGTCGTCGGTC 45

Matrix = Unknown
Transitions / transversions = 1.00 (0/0)
Gap_init rate = 0.00 (0 / 44), avg. gap size = 0.0 (0 / 0)


1016 17.80 10.42 6.35 scaffold793|size25507 14714 15001 (10505) C rnd-4_family-1505#Unknown (43) 1091 793 m_b3184s001i68 186267

  scaffold793|s      14714 TTTACTGAGCATAAGCATTTGTAAATAAAACTAAGCATTTCATCTCCATA 14763
                                 i  iv                       i               
C rnd-4_family-       1091 TTTACTAAGTTTAAGCATTTGTAAATAAAACTAAACATTTCATCTCCATA 1042

  scaffold793|s      14764 CAGCTATGAAATCTGATTAATATAGTATTTATCAAAATACCTCTGTCTAG 14813
                           v     vvi         v v  ?i v  i             iv     
C rnd-4_family-       1041 AAGCTAGTGAATCTGATTTAAATNATTTTCATCAAAATACCTCCCTCTAG 992

  scaffold793|s      14814 AAAAAAATGGTATCGGTGAACGGAATCTCATTTCTGGAGGGCCATCAATT 14863
                               ------- i ----------  -     v   vv  v     v   
C rnd-4_family-        991 AAAA-------ACC----------AT-TCATTACTGTTGGTCCATCCATT 960

  scaffold793|s      14864 TTATTATACGACAAACAACAAAAGCTTTTCTATTCTGTGA---------- 14903
                           v   v   iv       i -              v     ----------
C rnd-4_family-        959 GTATGATATTACAAACAGC-AAAGCTTTTCTATTGTGTGACCACGCAAGG 911

  scaffold793|s      14904 -------------GGGGGAAAGTAATTGTGTGCAGCTTGACTAAGAATGT 14940
                           ------------- i   i      vv          v i i     ii 
C rnd-4_family-        910 AAAGCAAGGATGTGAGGGGAAGTAAAGGTGTGCAGCTGGGCCAAGAACAT 861

  scaffold793|s      14941 CGACCTAGCGGCACAA-TG------GTCCACAAAATTACAATGACAAACT 14983
                           i i  i   v      -  ------  i  v   v       v       
C rnd-4_family-        860 TGGCCCAGCTGCACAATTGATTCNTGTTCAAAAATTTACAATTACAAACT 811

  scaffold793|s      14984 CACTCAACCAGTGTCATT 15001
                             i    i  v i     
C rnd-4_family-        810 CATTCAATCATTATCATT 793

Matrix = 20p43g.matrix
Kimura (with divCpGMod) = 20.55
Transitions / transversions = 0.92 (23/25)
Gap_init rate = 0.08 (23 / 287), avg. gap size = 2.13 (49 / 23)


1120 16.29 5.17 2.09 scaffold793|size25507 15053 15284 (10222) C rnd-5_family-29#Unknown (682) 1135 897 m_b3184s001i69 186268

  scaffold793|s      15053 TTTTAAATTTAAT--TT-----TAAATTTGATAATTT--CTATGGAGCTA 15093
                                ?       --  -----   -- i  v v   --           
C rnd-5_family-       1135 TTTTANATTTAATAATTATCGGTAA--TCGAGATTTTTACTATGGAGCTA 1088

  scaffold793|s      15094 AGGACATTATTTGCAAGATTTGTTCTGCCAGTTATTGTGATTTCAAAATT 15143
                             ii ii i     i      v v             ii          i
C rnd-5_family-       1087 AGAGCGCTGTTTGCGAGATTTTTGCTGCCAGTTATTGCAATTTCAAAATC 1038

  scaffold793|s      15144 GGGTTTAAAAATGTGCTGACTGAAAGCAACACTTATCAAGTTATGTTT-- 15191
                           ?     ?                     vii             v   --
C rnd-5_family-       1037 NGGTTTNAAAATGTGCTGACTGAAAGCACTGCTTATCAAGTTATTTTTCG 988

  scaffold793|s      15192 ATTGACT-TGCAGTCAACTGGTTTCTTCCCCAGTAGTGCCATCATTTTTG 15240
                               v  -   i-- i     v i i          i   viv       
C rnd-5_family-        987 ATTGCCTATGCG--CGACTGGGTCCCTCCCCAGTAGCGCCCCGATTTTTG 940

  scaffold793|s      15241 GCTGCCTCGTAGGGTGTTCCAGAGGGGTGTAGGCAATCTGGCTA 15284
                           i i      ii     -    vi       i        ii   
C rnd-5_family-        939 ACCGCCTCGCGGGGTG-TCCATGGGGGTGTGGGCAATCTAACTA 897

Matrix = 20p43g.matrix
Kimura (with divCpGMod) = 14.25
Transitions / transversions = 2.36 (26/11)
Gap_init rate = 0.04 (10 / 231), avg. gap size = 1.70 (17 / 10)


2180 7.53 0.00 0.36 scaffold793|size25507 15866 16145 (9361) genome_12_19122#DNA 1 279 (0) m_b3184s001i70 186269

  scaffold793|s      15866 AAGACTGTAAAGCCTTATTTGTGTGGATCTGATTGTCCCGCCAGAATCTT 15915
                                      i   v       i          v        i      
  genome_12_191          1 AAGACTGTAAAACCTAATTTGTGCGGATCTGATTTTCCCGCCAAAATCTT 50

  scaffold793|s      15916 AATTGCATTATATCCAATTTTGGGCCAGGACGACAAAAACAATGATCTCA 15965
                                                         v   i               
  genome_12_191         51 AATTGCATTATATCCAATTTTGGGCCAGGAGGACGAAAACAATGATCTCA 100

  scaffold793|s      15966 TTCATATCTGTGGCTGTGCTTATCATTAAAACACGAGAAAGTTCAGCTTT 16015
                                        iv    v    i         i            -  
  genome_12_191        101 TTCATATCTGTGGTGGTGCATATCGTTAAAACACAAGAAAGTTCAGC-TT 149

  scaffold793|s      16016 TTCAACGCTTGTATTCACACCTTCATTGGCCAATCGCCAGAAAAGTTACT 16065
                                  v              iii i                       
  genome_12_191        150 TTCAACGGTTGTATTCACACCTCTGTCGGCCAATCGCCAGAAAAGTTACT 199

  scaffold793|s      16066 ACAATTCAAAATATCTGGATACAAGTTATGTCCAGCTTTCTTACAGAATC 16115
                                                                     i  i    
  genome_12_191        200 ACAATTCAAAATATCTGGATACAAGTTATGTCCAGCTTTCTTGCAAAATC 249

  scaffold793|s      16116 AGATCCGCACAAATTCAGTTGTACAGTCTT 16145
                                          vi             
  genome_12_191        250 AGATCCGCACAAATTAGGTTGTACAGTCTT 279

Matrix = 20p43g.matrix
Kimura (with divCpGMod) = 6.54
Transitions / transversions = 2.00 (14/7)
Gap_init rate = 0.00 (1 / 279), avg. gap size = 1.00 (1 / 1)


858 21.44 8.45 3.88 scaffold793|size25507 16168 16463 (9043) rnd-5_family-1153#Unknown 11 319 (255) m_b3184s001i71 186270

  scaffold793|s      16168 AATTCCCAATTTTG-----TGG-CATACTTGGAATCACTTTGATATGCTA 16211
                               i  ? i i  -----   -  ?   ? - i     iv     -i  
  rnd-5_family-         11 AATTTCCNACTCTGGACCTTGGTCANACTNG-AGTCACTCGGATAT-TTA 58

  scaffold793|s      16212 CTGTTTCGGGGGGAGTTTTCTACGGTTCTCTTGGGTAATAGTGACATCCT 16261
                            - iv  i vv?   v    ---i    v  i  -- i vv    i  vi
  rnd-5_family-         59 C-GCGTCAGCTNGAGATTTC---AGTTCGCTCGG--AGTCTTGACGTCAC 102

  scaffold793|s      16262 GTGGTGTCACTTTGTGGCAATCATGTTGGCCAATCACATTACTCAGTAGT 16311
                           vi          v         i    v      ii i i    i  i  
  rnd-5_family-        103 TCGGTGTCACTTGGTGGCAATCGTGTTTGCCAATTGCGTCACTCGGTGGT 152

  scaffold793|s      16312 ACTTAATGTGTCACACCAAGTACTTGATGATAAACCACAGAGTACTTGGT 16361
                              iii           i        i  - vi     vi      ?  -
  rnd-5_family-        153 ACTCGGTGTGTCACACCGAGTACTTGGTG-TCGACCACCAAGTACTNGG- 200

  scaffold793|s      16362 TTGACACACCAAGCACTG-GTG------GTTA-TTGGTGTGACACACAGA 16403
                           -   i   ? i      ?-   ------i?i - i            v  
  rnd-5_family-        201 -TGATACANCGAGCACTNAGTGCCACGAANCACTCGGTGTGACACACTGA 249

  scaffold793|s      16404 GTACTTAGTGTCACAAGG----------TAGGTCTTACTTGGTGTTACTC 16443
                             ?   i  v    vv  ----------     v i   v  ii i    
  rnd-5_family-        250 GTNCTTGGTTTCACTTGGGCAGAANTACTAGGTGTCACTAGGCATCACTC 299

  scaffold793|s      16444 TG-ATTATAGGTGGTTTTCTG 16463
                             -i    -    i?? v   
  rnd-5_family-        300 TGTGTTAT-GGTGANNTACTG 319

Matrix = 20p43g.matrix
Kimura (with divCpGMod) = 20.85
Transitions / transversions = 1.90 (40/21)
Gap_init rate = 0.06 (19 / 295), avg. gap size = 1.95 (37 / 19)


382 23.93 9.40 0.00 scaffold793|size25507 16531 16647 (8859) C scaffold170|size558746_(dbseq-nr_246)_[277812,288266]#LTR/Gypsy (5830) 4625 4498 m_b3184s001i72 186271

  scaffold793|s      16531 ACTGCAAACAAAAAACTCACATAACCTGTCTGTACACTCAAGTGTACATG 16580
                                           v vvi      vi i        i        v 
C scaffold170|s       4625 ACTGCAAACAAAAAACACCGGTAACCTCCCCGTACACTCGAGTGTACAGG 4576

  scaffold793|s      16581 AGGGTTACCCAAGCCCC---AA---TAT-----GGTAACCCAACTATACA 16619
                           ii       vi      ---  ---   -----       ivvvvi    
C scaffold170|s       4575 GAGGTTACCGGAGCCCCCGGAATGGTATCTTCCGGTAACCTCCGGGTACA 4526

  scaffold793|s      16620 CTTTAGTAACCAATTGGTACAGTAATGT 16647
                              iv      vvii    v v  i   
C scaffold170|s       4525 CTTCTGTAACCCTCCGGTAAACTAGTGT 4498

Matrix = 20p43g.matrix
Kimura (with divCpGMod) = 25.55
Transitions / transversions = 0.87 (13/15)
Gap_init rate = 0.03 (3 / 116), avg. gap size = 3.67 (11 / 3)


987 16.21 1.60 1.06 scaffold793|size25507 16665 16851 (8655) C scaffold170|size558746_(dbseq-nr_246)_[277812,288266]#LTR/Gypsy (6027) 4428 4241 m_b3184s001i73 186271

  scaffold793|s      16665 TTTTTAAAAATGAAAGGAATTGGTA--TCTTTACAGGAAATCTGACTTCT 16712
                              i  viv i  v           -- i           v v       
C scaffold170|s       4428 TTTCTACGTACGATAGGAATTGGTACTTTTTTACAGGAAAACAGACTTCT 4379

  scaffold793|s      16713 CAGTAAGCTATAGAATCAATATCAATACCTAAATAGAGGCTATAACCTCA 16762
                                  iiv                --    v   v         iv  
C scaffold170|s       4378 CAGTAAGTCTTAGAATCAATATCAAT--CTAATTAGTGGCTATAACTGCA 4331

  scaffold793|s      16763 TTATTTAGTAGC-AAAAAAGTGTTTACAAGTGGCATACTGGAAGTGTATG 16811
                              i        -      i       vi         i           
C scaffold170|s       4330 TTACTTAGTAGCCAAAAAAATGTTTACCGGTGGCATACCGGAAGTGTATG 4281

  scaffold793|s      16812 GTATGGTTGCCAGAAGTGTACAGGAGGGTTACTGGAGGGT 16851
                            v v   vi  i         i       v  i   i   
C scaffold170|s       4280 GGAGGGTAACCGGAAGTGTACGGGAGGGTAACCGGAAGGT 4241

Matrix = 20p43g.matrix
Kimura (with divCpGMod) = 14.06
Transitions / transversions = 1.14 (16/14)
Gap_init rate = 0.02 (4 / 186), avg. gap size = 1.25 (5 / 4)


1129 17.77 2.25 3.02 scaffold793|size25507 16914 17180 (8326) rnd-1_family-365#Unknown 17 281 (0) m_b3184s001i74 186272

  scaffold793|s      16914 CAGGGTAGTGTACTAGCTATGGCCTACACTCCAGTTCTTATGTTATAACT 16963
                            i i    -  i v        iiii    ---i  v     i v  -  
  rnd-1_family-         17 CGGAGTAG-GTGCAAGCTATGGTTCGCACT---ATTATTATGCTCTA-CT 61

  scaffold793|s      16964 AT--TCATTACATACAAGG-ATAATAA-CAATTCCAGGACTTCCCCTTCG 17009
                            v-- v      i i ivi-  vv   - vv       ? iv       i
  rnd-1_family-         62 AGAATAATTACACATAGTACATCCTAATCTCTTCCAGGNCCGCCCCTTCA 111

  scaffold793|s      17010 TCC-CCCAAAGAATGAGCCTGAAAAGCCATACCCTGCCAAATTTCAGCCA 17058
                              -                ?        i                   v
  rnd-1_family-        112 TCCTCCCAAAGAATGAGCCTNAAAAGCCACACCCTGCCAAATTTCAGCCC 161

  scaffold793|s      17059 AGCACTAAAAAATGCTACCAATGACAATCCGCACCAATACTCAGACTTGA 17108
                           vi    -     i      ivv   v           i   v        
  rnd-1_family-        162 CACACT-AAAAACGCTACCGCGGACCATCCGCACCAACACTAAGACTTGA 210

  scaffold793|s      17109 TTTTTTCTACACACCAACAACACACTATTGCAATGGAATGACAATAAAA- 17157
                                iv i          --              v    i        -
  rnd-1_family-        211 TTTTTCGTGCACACCAACA--ACACTATTGCAATGTAATGGCAATAAAAG 258

  scaffold793|s      17158 GAAACCAATTGTAACTCAAATAA 17180
                              iii     ?  i        
  rnd-1_family-        259 GAAGTTAATTGNAATTCAAATAA 281

Matrix = 20p43g.matrix
Kimura (with divCpGMod) = 17.88
Transitions / transversions = 1.42 (27/19)
Gap_init rate = 0.05 (13 / 266), avg. gap size = 1.08 (14 / 13)

807 18.23 4.09 0.56 scaffold793|size25507 17066 17236 (8270) rnd-3_family-259#Unknown 1 177 (318) m_b3184s001i76 186272

  scaffold793|s      17066 AAAAATGCTACCAATGACAATCCGCACCAATACTCAGACTTGATTTTTTC 17115
                                i      ivv   v ?  i      i   v             i?
  rnd-3_family-          1 AAAAACGCTACCGCGGACCANCCACACCAACACTAAGACTTGATTTTTCN 50

  scaffold793|s      17116 TACACACCAACAACACACTATTGCAATGGAATGACAATAAAA-GAAACCA 17164
                            i              i           v    i        -   iii 
  rnd-3_family-         51 TGCACACCAACAACACGCTATTGCAATGTAATGGCAATAAAANGAAGTTA 100

  scaffold793|s      17165 ATTGTAACTCAAATAAGAAATATAATTAGAAAAAGAAAGAAG------CA 17208
                               ?  i      -     v       i   v v       ------  
  rnd-3_family-        101 ATTGNAATTCAAAT-AGAAAGATAATTAAAAACACAAAGAAGAACTTACA 149

  scaffold793|s      17209 CTTACAGGTGGTAATGTGGATGGAAGGC 17236
                              i    ii ii v   iii? i    
  rnd-3_family-        150 CTTGCAGGCAGCGAAGTGAGCNGGAGGC 177

Matrix = 20p43g.matrix
Kimura (with divCpGMod) = 18.93
Transitions / transversions = 2.44 (22/9)
Gap_init rate = 0.02 (3 / 170), avg. gap size = 2.67 (8 / 3)


1312 12.16 0.89 0.89 scaffold793|size25507 16991 17214 (8292) C rnd-1_family-373#Unknown (6) 239 16 m_b3184s001i75 186273

  scaffold793|s      16991 TTCCAGGACTTCCCCTTCGTCC-CCCAAAGAATGAGCCTGAAAAGCCATA 17039
                                  ? iv       i   -                ?        i 
C rnd-1_family-        239 TTCCAGGNCCGCCCCTTCATCCTCCCAAAGAATGAGCCTNAAAAGCCACA 190

  scaffold793|s      17040 CCCTGCCAAATTTCAGCCAAGCACTAAAAAATGCTACCAATGACAATCCG 17089
                                             vvi          i      ivv   v     
C rnd-1_family-        189 CCCTGCCAAATTTCAGCCCCACACTAAAAAACGCTACCGCGGACCATCCG 140

  scaffold793|s      17090 CACCAATACTCAGACTTGATTTTTTCTACACACCAACAACACACTATTGC 17139
                                 i   v             iv i          --          
C rnd-1_family-        139 CACCAACACTAAGACTTGATTTTTCGTGCACACCAACA--ACACTATTGC 92

  scaffold793|s      17140 AATGGAATGACAATAAAA-GAAACCAATTGTAACTCAAATAAGAAATATA 17188
                               v    i        -   iii     ?  i            v   
C rnd-1_family-         91 AATGTAATGGCAATAAAANGAAGTTAATTGNAATTCAAATAAGAAAGATA 42

  scaffold793|s      17189 ATTAGAAAAAGAAAGAAGCACTTACA 17214
                               i   v v       ?       
C rnd-1_family-         41 ATTAAAAACACAAAGAAGNACTTACA 16

Matrix = 20p43g.matrix
Kimura (with divCpGMod) = 11.61
Transitions / transversions = 1.25 (15/12)
Gap_init rate = 0.02 (4 / 223), avg. gap size = 1.00 (4 / 4)


1129 17.77 2.25 3.02 scaffold793|size25507 16914 17180 (8326) rnd-1_family-365#Unknown 17 281 (0) m_b3184s001i74 186272

  scaffold793|s      16914 CAGGGTAGTGTACTAGCTATGGCCTACACTCCAGTTCTTATGTTATAACT 16963
                            i i    -  i v        iiii    ---i  v     i v  -  
  rnd-1_family-         17 CGGAGTAG-GTGCAAGCTATGGTTCGCACT---ATTATTATGCTCTA-CT 61

  scaffold793|s      16964 AT--TCATTACATACAAGG-ATAATAA-CAATTCCAGGACTTCCCCTTCG 17009
                            v-- v      i i ivi-  vv   - vv       ? iv       i
  rnd-1_family-         62 AGAATAATTACACATAGTACATCCTAATCTCTTCCAGGNCCGCCCCTTCA 111

  scaffold793|s      17010 TCC-CCCAAAGAATGAGCCTGAAAAGCCATACCCTGCCAAATTTCAGCCA 17058
                              -                ?        i                   v
  rnd-1_family-        112 TCCTCCCAAAGAATGAGCCTNAAAAGCCACACCCTGCCAAATTTCAGCCC 161

  scaffold793|s      17059 AGCACTAAAAAATGCTACCAATGACAATCCGCACCAATACTCAGACTTGA 17108
                           vi    -     i      ivv   v           i   v        
  rnd-1_family-        162 CACACT-AAAAACGCTACCGCGGACCATCCGCACCAACACTAAGACTTGA 210

  scaffold793|s      17109 TTTTTTCTACACACCAACAACACACTATTGCAATGGAATGACAATAAAA- 17157
                                iv i          --              v    i        -
  rnd-1_family-        211 TTTTTCGTGCACACCAACA--ACACTATTGCAATGTAATGGCAATAAAAG 258

  scaffold793|s      17158 GAAACCAATTGTAACTCAAATAA 17180
                              iii     ?  i        
  rnd-1_family-        259 GAAGTTAATTGNAATTCAAATAA 281

Matrix = 20p43g.matrix
Kimura (with divCpGMod) = 17.88
Transitions / transversions = 1.42 (27/19)
Gap_init rate = 0.05 (13 / 266), avg. gap size = 1.08 (14 / 13)

807 18.23 4.09 0.56 scaffold793|size25507 17066 17236 (8270) rnd-3_family-259#Unknown 1 177 (318) m_b3184s001i76 186272

  scaffold793|s      17066 AAAAATGCTACCAATGACAATCCGCACCAATACTCAGACTTGATTTTTTC 17115
                                i      ivv   v ?  i      i   v             i?
  rnd-3_family-          1 AAAAACGCTACCGCGGACCANCCACACCAACACTAAGACTTGATTTTTCN 50

  scaffold793|s      17116 TACACACCAACAACACACTATTGCAATGGAATGACAATAAAA-GAAACCA 17164
                            i              i           v    i        -   iii 
  rnd-3_family-         51 TGCACACCAACAACACGCTATTGCAATGTAATGGCAATAAAANGAAGTTA 100

  scaffold793|s      17165 ATTGTAACTCAAATAAGAAATATAATTAGAAAAAGAAAGAAG------CA 17208
                               ?  i      -     v       i   v v       ------  
  rnd-3_family-        101 ATTGNAATTCAAAT-AGAAAGATAATTAAAAACACAAAGAAGAACTTACA 149

  scaffold793|s      17209 CTTACAGGTGGTAATGTGGATGGAAGGC 17236
                              i    ii ii v   iii? i    
  rnd-3_family-        150 CTTGCAGGCAGCGAAGTGAGCNGGAGGC 177

Matrix = 20p43g.matrix
Kimura (with divCpGMod) = 18.93
Transitions / transversions = 2.44 (22/9)
Gap_init rate = 0.02 (3 / 170), avg. gap size = 2.67 (8 / 3)


1928 25.61 8.25 2.85 scaffold793|size25507 17231 18030 (7476) C scaffold170|size558746_(dbseq-nr_246)_[277812,288266]#LTR/Gypsy (7357) 3098 2257 m_b3184s001i77 186274

  scaffold793|s      17231 GAAGGCTAAATTCAGTTTGTGTGCTGAGTTTCGGCCATTCC---CG-AGA 17276
                              v  iv  i     i    vi            v   i ---  -   
C scaffold170|s       3098 GAATGCCTAACTCAGTCTGTGGACTGAGTTTCGGCGATTTCGACCGTAGA 3049

  scaffold793|s      17277 AATGACATCAAATATTTAATTGAAAAT--TTGA--TGTAGCGAATAACAT 17322
                           vv  ----i  v               --    --   i i  i  -i v
C scaffold170|s       3048 CCTG----TAACTATTTAATTGAAAATGATTGACATGTGGTGAGTA-TAG 3004

  scaffold793|s      17323 TTGTAAAGAAGGTC--GAGTTCATAAGATA-CTCACCCAGAAAATATAGC 17369
                            v  iv    vi v--     i-   -   -  i    vv v      v 
C scaffold170|s       3003 TGGTGTAGAACATGAAGAGTTT-TAA-ATATCTTACCCCCACAATATACC 2956

  scaffold793|s      17370 CACTGCTGCCAATTGTTGTTGGCAAGATGGTGGTGCTAGGCGGGACACCA 17419
                           vi               v       v    i   v v      i ii  v
C scaffold170|s       2955 GGCTGCTGCCAATTGTTCTTGGCAACATGGCGGTCCAAGGCGGAATGCCT 2906

  scaffold793|s      17420 AACTCGGTCTGTG------GGCTGAGTTTTGGCCGTTCT--CATGGAGGG 17461
                                i       ------ii        i   vi  i --  - v  --
C scaffold170|s       2905 AACTCAGTCTGTGTCTGTGAACTGAGTTTCGGCGATTTTGCCA-GTAG-- 2859

  scaffold793|s      17462 AAATG-AAATATTCAATTGAAAATT-TGA---TGTAGTGAAAAAGCATT- 17505
                            vv  -  v  v i         vv-   ---   iv   iv --  v -
C scaffold170|s       2858 ACCTGTAACTAATTAATTGAAAAAAATGAACATGTGTTGAGCA--CAATA 2811

  scaffold793|s      17506 -TGTGAAATG-GTTGAGTTCATAAAGACTCATCCTGAAAATATACCCGCT 17553
                           -       vi- v         i  i     i  iv          v  i
C scaffold170|s       2810 GTGTGAAAAAAGATGAGTTCATGAAAACTCACCCCCAAAATATACCGGCC 2761

  scaffold793|s      17554 GCTGCCATTTGTTGTTGGCTAGACCATGGTCTA-CACGGGATGCTAGACT 17602
                                  v     v     v v  vii    i -ii   i    ivi   
C scaffold170|s       2760 GCTGCCAATTGTTCTTGGCAACACGGCGGTCCAATGCGGAATGCCTAACT 2711

  scaffold793|s      17603 CAGTCTGTGGGCTGAATTTCCTTCATTCCTCTTGCA-AGACAT-CAAATA 17650
                                     i    i    vviv   iiv ii i -    v -i  v  
C scaffold170|s       2710 CAGTCTGTGGACTGAGTTTCGGCAATTTTGCCCGTATAGACCTGTAACTA 2661

  scaffold793|s      17651 TTCAATTGAAAATTA--GATGTAATGATAAACAT----TTGTA--AC--- 17689
                             i     i   vv --  i  i-  i i ii  ----v    --  ---
C scaffold170|s       2660 TTTAATTGGAAAAAAAGGACGTG-TGGTGAGTATAGTGGTGTAGAACATG 2612

  scaffold793|s      17690 --GAGTTCATAAAAA-CTCACCCTGAAAGTATACCCATTGCTGTCAGTTG 17736
                           --     i-    v -  i    iv v i      vii     i  i   
C scaffold170|s       2611 AAGAGTTT-TAAATATCTTACCCCCACAATATACCGGCTGCTGCCAATTG 2563

  scaffold793|s      17737 TTGTTGGCTAGATGGCAATGCTGGACAGGATGCTAGACTCGGTCTGTGAG 17786
                                   v v     ii v vi i   i    ivi    i       ii
C scaffold170|s       2562 TTGTTGGCAACATGGCGGTCCAAGGCAGAATGCCTAACTCAGTCTGTGGA 2513

  scaffold793|s      17787 ----GTTTTGGTCATTCCCAAAGTAGGCATGTAAGTATTCATTTGAAAAA 17832
                           ----      iiv   i vvvi      v  i  v    i v        
C scaffold170|s       2512 CTGAGTTTTGACGATTTCGCTGGTAGGCCTGCAACTATTTAATTGAAAAA 2463

  scaffold793|s      17833 AAAAATGACCTGTACTCAGTAAAACATGTGTTGAAAATGTGAAGAAACAA 17882
                             vv-  v v   iv v    v  i  -   v   v ------- i    
C scaffold170|s       2462 AATT-TGCCGTGTGGTGAGTATAATAT-TGTAGAACA-------AGACAA 2422

  scaffold793|s      17883 AAC-------ACTCACCCTGAAAGTATACCAACTGCTGCCAATTGTTATT 17925
                             i-------        iv   i      ii i             v  
C scaffold170|s       2421 AATCTTGATTACTCACCCCCAAAATATACCGGCCGCTGCCAATTGTTCTT 2372

  scaffold793|s      17926 GGTGAGACAATTGTGCTACACGGGATAAAAAATTCAGTCTGTGGGCTGAG 17975
                             ii v  iiiv    v vi     vii v  i           i     
C scaffold170|s       2371 GGCAACACGGCGGTGCAAGGCGGGAGGGATAACTCAGTCTGTGGACTGAG 2322

  scaffold793|s      17976 TTTCCATTGTTCCCATGGTAGGCCAGTAAG--------AATTCAATTGAA 18017
                               viii         i i  - i  i  --------i  vi       
C scaffold170|s       2321 TTTCGGCCGTTCCCATGATGGG-CGGTGAGGTATCAGTGATGTAATTGAA 2273

  scaffold793|s      18018 AAAATG---ATGTGTG 18030
                                i---       
C scaffold170|s       2272 AAAATACACATGTGTG 2257

Matrix = 20p43g.matrix
Kimura (with divCpGMod) = 29.31
Transitions / transversions = 1.29 (112/87)
Gap_init rate = 0.06 (51 / 799), avg. gap size = 1.76 (90 / 51)


283 24.64 1.45 0.00 scaffold793|size25507 18037 18105 (7401) C scaffold312|size187761_(dbseq-nr_665)_[13588,18807]#LTR (4862) 358 289 m_b3184s001i78 186275

  scaffold793|s      18037 AGTGTGCTGCCCATGCATTTGGTCATTTTCCATGACAAGGAGGAAGTAAA 18086
                                v       i    vii i      vii   v            vv
C scaffold312|s        358 AGTGTCCTGCCCACGCATACAGCCATTTTGTGTGAAAAGGAGGAAGTATT 309

  scaffold793|s      18087 TATTTGTCAAA-ATTGGCCT 18105
                                iii   -   vi   
C scaffold312|s        308 TATTTACTAAATATTCACCT 289

Matrix = 20p43g.matrix
Kimura (with divCpGMod) = 28.39
Transitions / transversions = 1.43 (10/7)
Gap_init rate = 0.01 (1 / 68), avg. gap size = 1.00 (1 / 1)


332 15.87 1.59 0.00 scaffold793|size25507 18107 18169 (7337) C genome_9_4307#DNA (0) 431 368 m_b3184s001i79 186276

  scaffold793|s      18107 CCTTAAATCTCGGGTCATAAGAGCAGGACAATGCCAAAAGATGCATTTAA 18156
                             v  v       v          v   v    i        i       
C genome_9_4307        431 CCGTATATCTCGGTTCATAAGAGCCGGAAAATGTCAAAAGATACATTTAA 382

  scaffold793|s      18157 A-TTATCTTTCAAT 18169
                           i-       vi   
C genome_9_4307        381 GTTTATCTTATAAT 368

Matrix = 20p43g.matrix
Kimura (with divCpGMod) = 17.85
Transitions / transversions = 0.67 (4/6)
Gap_init rate = 0.02 (1 / 62), avg. gap size = 1.00 (1 / 1)


1444 21.52 5.51 2.18 scaffold793|size25507 18117 18515 (6991) genome_5_11572#DNA 28 439 (0) m_b3184s001i80 186277

  scaffold793|s      18117 CGGGTCATAAGAGCAGGACAATGCCAAAA-GATGCATTTAAA-------T 18158
                                i      i v--  iiv  i    -  iv     vi ------- 
  genome_5_1157         28 CGGGTTATAAGAACC--ACGGGGCTAAAATGACCCATTTTGAGTGACATT 75

  scaffold793|s      18159 TATCTTT-----CAATTAACACACTCTGTTGCCTCTAAACATAGGTCATT 18203
                             ii   -----                 viv          v vvi   
  genome_5_1157         76 TACTTTTTTGGCCAATTAACACACTCTGTAAGCTCTAAACATTGCGTATT 125

  scaffold793|s      18204 TAGATTCTCCTCATCGGGAACAATAGGCCCATATGTTTAGGTCCACATGG 18253
                                   iv i v i       i vi     i  iv ivv  iv   ii
  genome_5_1157        126 TAGATTCTTGTTAGCAGGAACAACACACCCATGTGCATGTCTCTCCATAA 175

  scaffold793|s      18254 ---GTCCCA-TTGTTCACTGAGTTGCACTACTATG--ATCGAAAACTCAC 18297
                           ---  i   -    iv --  i---v   v v   --i   i   v-   
  genome_5_1157        176 CTTGTTCCAGTTGTCGA--GAA---AACTCCGATGTTGTCGGAAAG-CAC 219

  scaffold793|s      18298 CACACATCT--CGCTCACAACGAACACACACATCACACGGACGAGCAATG 18345
                               -    --   i  iiiivi iiv  vv  vv         v     
  genome_5_1157        220 CACA-ATCTTGCGCCCATGGTTGATGGACCGATATCACGGACGATCAATG 268

  scaffold793|s      18346 GTTGAAAGAGTACATAGTGGCTACCTCCAAGTAAATAGGGTAATTTTTTC 18395
                                   i                  v               v     v
  genome_5_1157        269 GTTGAAAGGGTACATAGTGGCTACCTCAAAGTAAATAGGGTAAATTTTTA 318

  scaffold793|s      18396 AGATACATTTATTTTTTCATCGCGGTAGGGAG-CTAACTTCATTAGTAGT 18444
                                                    v      -       v i v   v 
  genome_5_1157        319 AGATACATTTATTTTTTCATCGCGGGAGGGAGACTAACTTGACTTGTATT 368

  scaffold793|s      18445 ATAAGAACCACTTATTGCATCTTTTGAAAATGACCGGACATTTTGTGGTT 18494
                                      v  v  i       i        i v      v      
  genome_5_1157        369 ATAAGAACCACATAATGTATCTTTTAAAAATGACTGTACATTTGGTGGTT 418

  scaffold793|s      18495 CTTATACACCAGTAATTACAG 18515
                                ivv      v    i 
  genome_5_1157        419 CTTATGATCCAGTATTTACGG 439

Matrix = 20p43g.matrix
Kimura (with divCpGMod) = 24.56
Transitions / transversions = 1.00 (42/42)
Gap_init rate = 0.04 (17 / 398), avg. gap size = 1.82 (31 / 17)


2963 4.29 0.29 0.00 scaffold793|size25507 18166 18515 (6991) C genome_8_22558#DNA (87) 351 1 m_b3184s001i81 186278

  scaffold793|s      18166 CAATTAACACACTCTGTTGCCTCTAAACATAGGTCATTTAGATTCTCCTC 18215
                             i                v          v                   
C genome_8_2255        351 CAGTTAACACACTCTGTTGACTCTAAACATTGGTCATTTAGATTCTCCTC 302

  scaffold793|s      18216 ATCGGGAACAATAGGCCCATATGTTTAGGTCCACATGGGTCCCATTGTTC 18265
                                  i     v            v                   i   
C genome_8_2255        301 ATCGGGAGCAATACGCCCATATGTTTCGGTCCACATGGGTCCCATTATTC 252

  scaffold793|s      18266 ACTGAGTTGCACTACTATGATCGAAAACTCACCACACATCTCGCTCACAA 18315
                                               i                   v         
C genome_8_2255        251 ACTGAGTTGCACTACTATGACCGAAAACTCACCACACATCACGCTCACAA 202

  scaffold793|s      18316 CGAACACACACATCACACGGACGAGCAATGGTTGAAAGAGTACATAGTGG 18365
                            i                                    i           
C genome_8_2255        201 CAAACACACACATCACACGGACGAGCAATGGTTGAAAGGGTACATAGTGG 152

  scaffold793|s      18366 CTACCTCCAAGTAAATAGGGTAATTTTTTCAGATACATTTATTTTTTCAT 18415
                                                                             
C genome_8_2255        151 CTACCTCCAAGTAAATAGGGTAATTTTTTCAGATACATTTATTTTTTCAT 102

  scaffold793|s      18416 CGCGGTAGGGAG-CTAACTTCATTAGTAGTATAAGAACCACTTATTGCAT 18464
                                 i     -           v                      i  
C genome_8_2255        101 CGCGGTGGGGAGACTAACTTCATTCGTAGTATAAGAACCACTTATTGTAT 52

  scaffold793|s      18465 CTTTTGAAAATGACCGGACATTTTGTGGTTCTTATACACCAGTAATTACA 18514
                                                                            i
C genome_8_2255         51 CTTTTGAAAATGACCGGACATTTTGTGGTTCTTATACACCAGTAATTACG 2

  scaffold793|s      18515 G 18515
                            
C genome_8_2255          1 G 1

Matrix = 20p43g.matrix
Kimura (with divCpGMod) = 4.15
Transitions / transversions = 1.50 (9/6)
Gap_init rate = 0.00 (1 / 349), avg. gap size = 1.00 (1 / 1)


532 7.14 1.43 0.00 scaffold793|size25507 18521 18590 (6916) C genome_9_4307#DNA (277) 154 84 m_b3184s001i82 186276

  scaffold793|s      18521 ATGC-TATTGGCATGTTGCTATTGAGTAGGAGAATCAATCACTGATGGTT 18569
                               -               i               i      i      
C genome_9_4307        154 ATGCATATTGGCATGTTGCTGTTGAGTAGGAGAATCGATCACTAATGGTT 105

  scaffold793|s      18570 TTAGAATGCCTGGGGTCGATT 18590
                                   i i          
C genome_9_4307        104 TTAGAATGTCCGGGGTCGATT 84

Matrix = 20p43g.matrix
Kimura (with divCpGMod) = 4.79
Transitions / transversions = 1.00 (5/0)
Gap_init rate = 0.01 (1 / 69), avg. gap size = 1.00 (1 / 1)


536 10.53 0.00 0.00 scaffold793|size25507 18591 18666 (6840) C genome_6_9260#DNA (0) 422 347 m_b3184s001i83 186279

  scaffold793|s      18591 AGAGTGTCCATGATTTTCAAATTTGCGAGCAACCATTTTTCAAATTTTTT 18640
                                       v   i                  vi          v  
C genome_6_9260        422 AGAGTGTCCATGTTTTCCAAATTTGCGAGCAACCAACTTTCAAATTTGTT 373

  scaffold793|s      18641 AGTTGTTAGAGTAGAAGTCAAGAACA 18666
                                 ii            v     
C genome_6_9260        372 AGTTGTCGGAGTAGAAGTCACGAACA 347

Matrix = 20p43g.matrix
Kimura (with divCpGMod) = 9.83
Transitions / transversions = 1.00 (4/4)
Gap_init rate = 0.00 (0 / 75), avg. gap size = 0.0 (0 / 0)

2067 10.76 0.35 0.00 scaffold793|size25507 18665 18952 (6554) C genome_6_9260#DNA (133) 289 1 m_b3184s001i84 186279

  scaffold793|s      18665 CAGCGACCAA-TATTGTAGTGATTGACAGAACACAAAAGCCTTCCCCACA 18713
                                     - v    i i   v      v            v   i v
C genome_6_9260        289 CAGCGACCAACTCTTGTGGCGATGGACAGACCACAAAAGCCTTACCCGCC 240

  scaffold793|s      18714 AAAATAAAACACCAGAATGAGAAGAAAATGCTGTACGGTAGAAATTTAGT 18763
                           v    v  v         vi                 i   i    i   
C genome_6_9260        239 TAAATTAACCACCAGAATCGGAAGAAAATGCTGTACGATAGGAATTCAGT 190

  scaffold793|s      18764 GCTCTCTATGACTTGCAAGCAACCTTCAAATTTGTTGAGTTGCTAACAAA 18813
                           i       i       i       v           i             
C genome_6_9260        189 ACTCTCTACGACTTGCGAGCAACCATCAAATTTGTTAAGTTGCTAACAAA 140

  scaffold793|s      18814 TTTGATCAAATTTGTTAGTTGACAGCTTTTTATATTTGTTAGTTCACTTC 18863
                                              i   v i                        
C genome_6_9260        139 TTTGATCAAATTTGTTAGTCGACCGTTTTTTATATTTGTTAGTTCACTTC 90

  scaffold793|s      18864 ACCGGACCGGTGATGTCCTCTAGGGAGAGATAAAATGACTAACAAATTTA 18913
                           i             i i                                 
C genome_6_9260         89 GCCGGACCGGTGATATTCTCTAGGGAGAGATAAAATGACTAACAAATTTA 40

  scaffold793|s      18914 AAGTTGGTTGCTTGCAAACTTGAAAGACATGGACACTCT 18952
                                       i     i  i   i             
C genome_6_9260         39 AAGTTGGTTGCTCGCAAATTTAAAAAACATGGACACTCT 1

Matrix = 20p43g.matrix
Kimura (with divCpGMod) = 8.78
Transitions / transversions = 1.82 (20/11)
Gap_init rate = 0.00 (1 / 287), avg. gap size = 1.00 (1 / 1)


641 6.10 0.00 0.00 scaffold793|size25507 18950 19031 (6475) C genome_9_4307#DNA (342) 89 8 m_b3184s001i85 186276

  scaffold793|s      18950 TCTATTTAATGGTTCAAAAACACAAATGTCATGAAAATCGTGAAAATATA 18999
                             v         v i                         v i       
C genome_9_4307         89 TCGATTTAATGGGTTAAAAACACAAATGTCATGAAAATCGGGGAAATATA 40

  scaffold793|s      19000 TCTTATAATCCGTGGGCTCTTATGAACCGAGA 19031
                                                           
C genome_9_4307         39 TCTTATAATCCGTGGGCTCTTATGAACCGAGA 8

Matrix = 20p43g.matrix
Kimura (with divCpGMod) = 6.36
Transitions / transversions = 0.67 (2/3)
Gap_init rate = 0.00 (0 / 81), avg. gap size = 0.0 (0 / 0)


430 18.00 0.00 3.37 scaffold793|size25507 18953 19044 (6462) genome_1_1584#DNA 417 505 (318) m_b3184s001i86 186280

  scaffold793|s      18953 ATTTAATGGTTCAAAAACACAAATGTCATGAAAATCGTGAAAATATATCT 19002
                                v i v i                   i     v i    i  v  
  genome_1_1584        417 ATTTACTAGGTTAAAAACACAAATGTCATGAGAATCGGGGAAATGTAACT 466

  scaffold793|s      19003 TATAATCCGTGGGCTCTTATGAACCGAGAAGATTTACGTTAG 19044
                               v    v   iv     i     ---    v    v   
  genome_1_1584        467 TATACTCCGAGGGTACTTATAAACCG---AGATATACGGTAG 505

Matrix = 20p43g.matrix
Kimura (with divCpGMod) = 20.60
Transitions / transversions = 0.78 (7/9)
Gap_init rate = 0.03 (3 / 91), avg. gap size = 1.00 (3 / 3)


458 21.35 4.85 13.33 scaffold793|size25507 19041 19267 (6239) C scaffold312|size187761_(dbseq-nr_665)_[13588,18807]#LTR (76) 5144 4935 m_b3184s001i87 186281

  scaffold793|s      19041 TTAGATAAA-GTGCATCGGTACGCACTTACGTAGACAT-GAGTATGCTAC 19088
                                    -   ii -     i    i          -           
C scaffold312|s       5144 TTAGATAAAAGTGTGT-GGTACACACTCACGTAGACATCGAGTATGCTAC 5096

  scaffold793|s      19089 CTACTTCTCAGTACCATCAGCCTAACAAACTCAACTAGTGTATTCTCCTC 19138
                           v   v v -i      vii  ----      v vvi   --------   
C scaffold312|s       5095 GTACATAT-GGTACCAGTGGC----CAAACTGACACAGT--------CTC 5059

  scaffold793|s      19139 G-TGATCTTGCTTAAACACATCATGTCCTCCCTCCAAGAATG--ACCTCA 19185
                            -   - v  vi ii i ---------         iii   -- v v  
C scaffold312|s       5058 GCTGA-CGTGACTGGATA---------CTCCCTCCAGAGATGTAAGCACA 5019

  scaffold793|s      19186 TCTCTGAGAGAGCTGTGG---AGGGCCTCAAGCACATGGCTGTTTGGATT 19232
                                       v     ---v    i   v  v        - vi   i
C scaffold312|s       5018 TCTCTGAGAGAGGTGTGGTGTTGGGCTTCATGCCCATGGCTG-TGAGATC 4970

  scaffold793|s      19233 ---GATCGAAGTTACAAACCATTAGAAAGCAACATGAT 19267
                           ---  i  i -i  -i   v i      -i     i  
C scaffold312|s       4969 CTGGACCGGA-CTA-GAACAACTAGAAA-TAACATAAT 4935

Matrix = 20p43g.matrix
Kimura (with divCpGMod) = 25.21
Transitions / transversions = 1.47 (25/17)
Gap_init rate = 0.15 (34 / 226), avg. gap size = 1.15 (39 / 34)


1223 16.23 0.00 0.00 scaffold793|size25507 19275 19465 (6041) C genome_11_152310#DNA (0) 419 229 m_b3184s001i88 186282

  scaffold793|s      19275 ATTTGGAGCATCTTCCAAGTTCTACTTAAAATAGTGGGTCATACTGACTC 19324
                                                v       v ii                 
C genome_11_152        419 ATTTGGAGCATCTTCCAAGTTGTACTTAATACGGTGGGTCATACTGACTC 370

  scaffold793|s      19325 ATGTAAACAACTATATGAAAAACACTTTATATATTGGAAGAGAACATGCC 19374
                                     vv    i                  i          i v 
C genome_11_152        369 ATGTAAACAAAAATATAAAAAACACTTTATATATTAGAAGAGAACACGAC 320

  scaffold793|s      19375 TCTCCATTGCAACAGATGCTGCACTCCTCAGTGGCAGGTTGGTACATGGT 19424
                               vi    i             v    i    ii vvv     i    
C genome_11_152        319 TCTCAGTTGCGACAGATGCTGCACGCCTCGGTGGTGGTAAGGTACGTGGT 270

  scaffold793|s      19425 TTGGACCCCGGTCTCGGATGTAGTGTGATGATATGTCTAAT 19465
                            v   i       i i         ii     i i  i i 
C genome_11_152        269 TGGGATCCCGGTCCCAGATGTAGTGCAATGATGTATCCAGT 229

Matrix = 20p43g.matrix
Kimura (with divCpGMod) = 15.41
Transitions / transversions = 1.82 (20/11)
Gap_init rate = 0.00 (0 / 190), avg. gap size = 0.0 (0 / 0)


1311 12.87 0.00 0.00 scaffold793|size25507 19487 19688 (5818) genome_7_14113#DNA 51 252 (0) m_b3184s001i89 186283

  scaffold793|s      19487 TTTTAACTGCGCATGTTTTGAAAACTAAGCGATTCTTGACTAAACGGATA 19536
                              v       i  i   i                 i             
  genome_7_1411         51 TTTGAACTGCGTATATTTCGAAAACTAAGCGATTCTCGACTAAACGGATA 100

  scaffold793|s      19537 AGATATTTCAGAAAGTTTACCTTATTCTGAAGGTTTTGGTGTGTCACACA 19586
                                  i       i       v                          
  genome_7_1411        101 AGATATTCCAGAAAGCTTACCTTCTTCTGAAGGTTTTGGTGTGTCACACA 150

  scaffold793|s      19587 ATAGGCAAAAGTGTGTCCTATCAAATATTATCACAACATATAAAAGTCGT 19636
                                   v   v            vi     i        v   i    
  genome_7_1411        151 ATAGGCAACAGTTTGTCCTATCAAAAGTTATCGCAACATATCAAAATCGT 200

  scaffold793|s      19637 TTAAATGGTATCTTTTGTACATTTGTGTGCACCTATAAACCGGGTTTTAT 19686
                           v v                      v v vv i         v v v  i
  genome_7_1411        201 GTTAATGGTATCTTTTGTACATTTGGGGGGTCTTATAAACCGTGATATAC 250

  scaffold793|s      19687 GG 19688
                             
  genome_7_1411        251 GG 252

Matrix = 20p43g.matrix
Kimura (with divCpGMod) = 12.00
Transitions / transversions = 0.73 (11/15)
Gap_init rate = 0.00 (0 / 201), avg. gap size = 0.0 (0 / 0)


335 19.67 0.00 0.00 scaffold793|size25507 19690 19750 (5756) C genome_11_152310#DNA (188) 231 171 m_b3184s001i90 186282

  scaffold793|s      19690 AGTACTTTGTCGCACCATGTGAAATTACTGTGGGAAAGCGCAGTCATGCA 19739
                                vv   i   i i  i   i   vv   i   v         v   
C genome_11_152        231 AGTACGGTGTTGCATCGTGCGAAGTTAGGGTGAGAATGCGCAGTCAGGCA 182

  scaffold793|s      19740 TTAGGGCCTAC 19750
                                      
C genome_11_152        181 TTAGGGCCTAC 171

Matrix = 20p43g.matrix
Kimura (with divCpGMod) = 18.94
Transitions / transversions = 1.00 (6/6)
Gap_init rate = 0.00 (0 / 60), avg. gap size = 0.0 (0 / 0)


2351 12.33 5.00 2.69 scaffold793|size25507 19750 20149 (5357) C genome_11_16053#DNA (0) 424 16 m_b3184s001i91 186284

  scaffold793|s      19750 CCATATAAACCGGTGTTTATATCTTTCACATTATAGGTCCGGC-AGAGTC 19798
                             i      i         vi  v           i      i-i     
C genome_11_160        424 CCGTATAAATCGGTGTTTAGGTCATTCACATTATAAGTCCGGTGGGAGTC 375

  scaffold793|s      19799 AAATTCTTGACATTTG----TTTCTGCTGCGTGGCCACCCTG-----TCT 19839
                           i               ----                      -----v  
C genome_11_160        374 GAATTCTTGACATTTGTTCTTTTCTGCTGCGTGGCCACCCTGACAATGCT 325

  scaffold793|s      19840 A--------AAAAATTGATTCTTGTCAACGTCAGCAACATGCCCATATGT 19881
                            --------      v      iv    i          ii         
C genome_11_160        324 AAAACACACAAAAATAGATTCTCCTCAATGTCAGCAACACACCCATATGT 275

  scaffold793|s      19882 GTAGCTCCCCGTAACTTGTTCTAGTTGTGGAGTTATGCCAGATGGCAGCT 19931
                                     i     iv                     v     i    
C genome_11_160        274 GTAGCTCCCCATAACTCCTTCTAGTTGTGGAGTTATGCCCGATGGTAGCT 225

  scaffold793|s      19932 AAGTGCACCACACATCATGGGAACGTCCACGGCACATCACATCAACTACC 19981
                             iii                v  i                      i  
C genome_11_160        224 AAACACACCACACATCATGGGCACATCCACGGCACATCACATCAACTGCC 175

  scaffold793|s      19982 TCATATGTGAAATGGGGGGAAATT-TTAGAGCGACCGGGC-AAAAAAGAA 20029
                                ---- v -------   ii-  i v    vv    -         
C genome_11_160        174 TCATA----ACA-------AAACCATTGGCGCGAAAGGGCAAAAAAAGAA 136

  scaffold793|s      20030 TTACCCACCTACCAAAGTAAGTAAGCAAAGATACCGAAAAAATAAGACGG 20079
                           v     v      i      i              i         v    
C genome_11_160        135 GTACCCCCCTACCGAAGTAAATAAGCAAAGATACCAAAAAAATAACACGG 86

  scaffold793|s      20080 ACGGTAAGCTAACTTGAGTGTATTATAAATTATATTTTTAATGTATCTTT 20129
                             ii              i         i   ivv               
C genome_11_160         85 ACAATAAGCTAACTTGAGCGTATTATAAGTTACTATTTTAATGTATCTTT 36

  scaffold793|s      20130 TGACATTTCATTTACCGAAA 20149
                                           v   
C genome_11_160         35 TGACATTTCATTTACCTAAA 16

Matrix = 20p43g.matrix
Kimura (with divCpGMod) = 12.47
Transitions / transversions = 1.67 (30/18)
Gap_init rate = 0.04 (17 / 399), avg. gap size = 1.82 (31 / 17)


1037 13.78 0.00 2.40 scaffold793|size25507 20151 20321 (5185) C genome_11_152310#DNA (252) 167 1 m_b3184s001i92 186282

  scaffold793|s      20151 GCGTTCTGATTTTTAGGGCATGATGTGCTGTCCAGACGCTTACGGCCTAC 20200
                                                i   i       i   vi   v       
C genome_11_152        167 GCGTTCTGATTTTTAGGGCATAATGCGCTGTCCGGACTTTTAGGGCCTAC 118

  scaffold793|s      20201 TGCAAAGTGTGTTTAGGGGGTGGGATAATAATTACATTTTACATGTTGGC 20250
                               v    v         i        ----  i             vi
C genome_11_152        117 TGCACAGTGGGTTTAGGGGATGGGATAA----TATATTTTACATGTTGTT 72

  scaffold793|s      20251 AAGGGTGGCACTGTCTTGAATGCAGTGCCGCGTTTTGTGTGGGACACTAT 20300
                           iv        iv  v      i       i i         v     ii 
C genome_11_152         71 GTGGGTGGCATGGTATTGAATACAGTGCCACATTTTGTGTGCGACACCGT 22

  scaffold793|s      20301 ATTTAGTACAACTTGGAAGAT 20321
                                                
C genome_11_152         21 ATTTAGTACAACTTGGAAGAT 1

Matrix = 20p43g.matrix
Kimura (with divCpGMod) = 13.27
Transitions / transversions = 1.56 (14/9)
Gap_init rate = 0.02 (4 / 170), avg. gap size = 1.00 (4 / 4)


277 8.33 0.00 0.00 scaffold793|size25507 20295 20330 (5176) genome_11_152310#DNA 384 419 (0) m_b3184s001i93 186285

  scaffold793|s      20295 CACTATATTTAGTACAACTTGGAAGATGCTCCAAAT 20330
                              ii    v                          
  genome_11_152        384 CACCGTATTAAGTACAACTTGGAAGATGCTCCAAAT 419

Matrix = 20p43g.matrix
Kimura (with divCpGMod) = 5.78
Transitions / transversions = 2.00 (2/1)
Gap_init rate = 0.00 (0 / 35), avg. gap size = 0.0 (0 / 0)


11 21.80 2.17 4.44 scaffold793|size25507 20712 20757 (4749) (AATTGC)n#Simple_repeat 1 45 (0) m_b3184s252i0 186286

  scaffold793|s      20712 AATT-CAATTGCAATAATGTTTGCAAATGATCAAGTCCAATTGCAAT 20757
                               -          viiiv      v  --   v v          
  (AATTGC)n#Sim          1 AATTGCAATTGCAATTGCAATTGCAATTG--CAATTGCAATTGCAAT 45

Matrix = Unknown
Transitions / transversions = 0.60 (3/5)
Gap_init rate = 0.07 (3 / 45), avg. gap size = 1.00 (3 / 3)


446 23.03 0.85 3.51 scaffold793|size25507 21408 21524 (3982) C scaffold312|size187761_(dbseq-nr_665)_[13588,18807]#LTR (1713) 3507 3394 m_b3184s001i94 186287

  scaffold793|s      21408 AATAAATAAGGAA-TGATGATACACATTCTTTTGTTCCTTTTCTCAAGTT 21456
                                 v      -               i      -   viv    iv 
C scaffold312|s       3507 AATAAAAAAGGAAATGATGATACACATTCCTTTGTT-CTTACGTCAAAGT 3459

  scaffold793|s      21457 AGAATTTCTTTGGAAAGATAATTGCAATATCATTGCAATCTCCACCGGTG 21506
                             i  iv     i i iv vi v    i i  i  v  --- i   v   
C scaffold312|s       3458 AGGATCACTTTGAAGAACTTGTGGCAACACCACTGAAA---CTACCTGTG 3412

  scaffold793|s      21507 CATCAGCTGCTCACAAGT 21524
                             v    i    i     
C scaffold312|s       3411 CAGCAGCCGCTCGCAAGT 3394

Matrix = 20p43g.matrix
Kimura (with divCpGMod) = 24.33
Transitions / transversions = 1.36 (15/11)
Gap_init rate = 0.04 (5 / 116), avg. gap size = 1.00 (5 / 5)


257 15.92 6.94 4.05 scaffold793|size25507 21612 21683 (3823) C scaffold312|size187761_(dbseq-nr_665)_[13588,18807]#LTR (2545) 2675 2602 m_b3184s001i95 186287

  scaffold793|s      21612 CTGCAAA-ACGGTGT-TTGCAGTCAAGCAATTTTCTACCTG---AATGCT 21656
                                v -   i   -      -  i -      - i v  ---    i 
C scaffold312|s       2675 CTGCACATACGATGTATTGCAG-CAGG-AATTTT-TGCATGCACAATGTT 2629

  scaffold793|s      21657 TGATTGCCTTCAAATATAGTGGCCAAA 21683
                                  i      i    iiv     
C scaffold312|s       2628 TGATTGCTTTCAAACATAGCATCCAAA 2602

Matrix = 20p43g.matrix
Kimura (with divCpGMod) = 18.38
Transitions / transversions = 2.67 (8/3)
Gap_init rate = 0.08 (6 / 71), avg. gap size = 1.33 (8 / 6)


4601 21.43 7.49 5.09 scaffold793|size25507 21715 23115 (2391) C scaffold312|size187761_(dbseq-nr_665)_[13588,18807]#LTR (3756) 1464 32 m_b3184s001i96 186287

  scaffold793|s      21715 TTGCTTGGCTAGTCAAAGAAATGTCTACCCATGGTGGGGAAGACATCCAT 21764
                               v         v  i v              v               
C scaffold312|s       1464 TTGCATGGCTAGTCCAAAATATGTCTACCCATGGAGGGGAAGACATCCAT 1415

  scaffold793|s      21765 GGTTGATGACCTCAAAAAGTAACTGGTAAACAAGAAAGAATCAGATCCCT 21814
                              i        vi    i       v     vv i -  i         
C scaffold312|s       1414 GGTCGATGACCTGGAAAAATAACTGGAAAACATTAGA-AACCAGATCCCT 1366

  scaffold793|s      21815 GGAAAACATGAAGAAACTAGAGGAAAGAAAAGAAGAAGAGAAA-AAGAAA 21863
                               --  -i   v v i   i i i    v   ----  v  -    i 
C scaffold312|s       1365 GGAA--CA-AAAGTATCCAGAAGGAGGAAATGAA----AGCAACAAGAGA 1323

  scaffold793|s      21864 AGGAACAAAAAATGGTTTCAGTTT-CCATCTATTTGCCT--GT-CAA--- 21906
                             vi-   i i ii--    v  i-  v  iii  v   --  -   ---
C scaffold312|s       1322 AGTG-CAAGAGACA--TTCACTTCGCCTTCCGCTTCCCTCAGTACAAACA 1276

  scaffold793|s      21907 TGCAA----------TG-CTCAACTGCCCTTTATGATACTCAATGCATGG 21945
                                ----------  -    i    iv   iviiivi          i
C scaffold312|s       1275 TGCAAGTTAGAGTGATGACTCAGCTGCTGTTTGAAGCTTTCAATGCATGA 1226

  scaffold793|s      21946 ACATGTGTTGATAATTGCAGAGCTTGATTCTGATACA-AGCAAGACAGCC 21994
                                        v iii i               v - i     i    
C scaffold312|s       1225 ACATGTGTTGATATTCATAAAGCTTGATTCTGATAAAGAACAAGATAGCC 1176

  scaffold793|s      21995 TAAACA-TTTGCAAAATGATCTTGCAATTCTGGCCACATGACTATCCTTG 22043
                           v  i  -            i i     v          vvi    ivi  
C scaffold312|s       1175 AAAGCAATTTGCAAAATGACCCTGCAAGTCTGGCCACAGTGCTATTGCTG 1126

  scaffold793|s      22044 TTGTAAATGTTATTTATATGACACGGTACAACATGCATTTC-CT-AATGA 22091
                             v iv v v  ii  i v    i --    i vi      -  -    i
C scaffold312|s       1125 TTTTGTAGGATACCTACAAGACATG--ACAATAAACATTTCTCTCAATGG 1078

  scaffold793|s      22092 AAATTATAGAAATGTTT-ACCTACAGTGTTTGCTCAATGAACAACCTTCT 22140
                           v     --       i - v   v i        ii    i  i v  iv
C scaffold312|s       1077 CAATTA--GAAATGTCTCAACTAGAATGTTTGCTTGATGAGCAGCATTTG 1030

  scaffold793|s      22141 ACAAC-----TGAATTGCACTCTTTGAAA-GAATGCATTATGTGCTACAG 22184
                               i-----  v   i  ------    -        i      v i  
C scaffold312|s       1029 ACAATAACAATGCATTACA------GAAATGAATGCATCATGTGCAATAG 986

  scaffold793|s      22185 ACCCTCAAAGCACAATCCTCAGCAAAGTTTCTTGTCAATCATGAGTGAAG 22234
                            i v-v        v     v      v    iv ii          v  
C scaffold312|s        985 ATCA-AAAAGCACACTCCTCCGCAAAGATTCTCCTTGATCATGAGTGTAG 937

  scaffold793|s      22235 AATCACTGATCACTGCAGAACATGCCATGAAACACTGGTCACTGCAGAAC 22284
                           i     --------------------------- --        iiivi 
C scaffold312|s        936 GATCAC---------------------------A--GGTCACTGTGATGC 916

  scaffold793|s      22285 ATACCATGAAACACTGGTCACTGCAATGCATGTCATGCCATCTGTACTCA 22334
                                 iiv ii i  iv      i           i v v  i   vv 
C scaffold312|s        915 ATACCACACAGTATTGAACACTGCGATGCATGTCATACAAACTATACAAA 866

  scaffold793|s      22335 CCCAAACCTTGGTTGATTGCCTTG-TTCTAGTATG--TTGTATTTTTGTC 22381
                               vi                  -   vi    i--  vi   v - i 
C scaffold312|s        865 CCCACGCCTTGGTTGATTGCCTTGGTTCAGGTATACCTTTCATTGT-GCC 817

  scaffold793|s      22382 AGTAAA-GCCAATCTGCAG----AAG-ATGTTCTAGTGAGAATCATGATG 22425
                            i    -  vi        ---- v -     iv    i v        v
C scaffold312|s        816 AATAAAAGCAGATCTGCAGGCACATGCATGTTTAAGTGGGTATCATGATT 767

  scaffold793|s      22426 ATGATTCTTCACTCATGCCAACTCAGGATGCTAGGTCAGATGGCTATGCT 22475
                                iv           vi i v                  i       
C scaffold312|s        766 ATGATCATTCACTCATGCAGATTAAGGATGCTAGGTCAGATGACTATGCT 717

  scaffold793|s      22476 ATGGGGACACCAAGTTCTGAAGAATGCTGGT--GTCCAACTTAAGTTGGA 22523
                           vi      v i               --  i--       vv       i
C scaffold312|s        716 CCGGGGACTCTAAGTTCTGAAGAATG--GGCCCGTCCAACGGAAGTTGGG 669

  scaffold793|s      22524 AGCAGGAACGGATGGTCCTTCCCACTATTGATCATTATTAGTGACAATGG 22573
                             i      v  ii   ii  i        v    v ii i         
C scaffold312|s        668 AGTAGGAACCGACAGTCTCTCTCACTATTGTTCATGACCAATGACAATGG 619

  scaffold793|s      22574 CAACAGTATTGTGAGATTATGTTATTTGCCAACCACAAGTAGTAACATAC 22623
                           i         iii v iv i  v vvi          v  vv        
C scaffold312|s        618 TAACAGTATTACAACACAACGTGAGGCGCCAACCACACGTCTTAACATAC 569

  scaffold793|s      22624 ACAGGGATCTGTTGTAGCGAT----ATTCCTCAC---CCCCAGTGAAGAA 22666
                           i   i              v ---- i iii   ---            v
C scaffold312|s        568 GCAGAGATCTGTTGTAGCGTTAAGAACTTTCCACTTACCCCAGTGAAGAC 519

  scaffold793|s      22667 ACTTCATAGGGATGAATTGTATCTGAAGTCTTTTCAAGTTTTTTACCTCA 22716
                            vvi    i     i      i i  i  -     i  i           
C scaffold312|s        518 AAGCCATAAGGATGGATTGTACCCGAGGT-TTTTCGAGCTTTTTACCTCA 470

  scaffold793|s      22717 TGTCATTTTTCTCTGCCACTTTATTTGAAGA----ATAAAAGTGGAGTTG 22762
                               i        ii  v    i   vi   ----               
C scaffold312|s        469 TGTCGTTTTTCTCCACCTCTTTGTTTTGAGACAAGATAAAAGTGGAGTTG 420

  scaffold793|s      22763 TTTAGACATATGGTTTCT-TTTTGTTTGTTCATGGCAGAGCAATTCTTGC 22811
                                   vi --     -       i              i  v  i  
C scaffold312|s        419 TTTAGACAAGT--TTTCTATTTTGTTCGTTCATGGCAGAGCGATGCTCGC 372

  scaffold793|s      22812 CATGGAGTGGAAGAGTGTCCTG-CCATGTATTTGGCCATTTTCTCTAAAA 22860
                                  v              -   i i  vii        v v i   
C scaffold312|s        371 CATGGAGGGGAAGAGTGTCCTGCCCACGCATACAGCCATTTTGTGTGAAA 322

  scaffold793|s      22861 AGGAGGAAG-----------TAAATATTCAGCAAAATTGGCCTTGATAAA 22899
                                    -----------          v vv   v   i v      
C scaffold312|s        321 AGGAGGAAGTATTTATTTACTAAATATTCACCTCAATAGGCTTAGATAAA 272

  scaffold793|s      22900 GGCAT-CAGTGCGCACTTACGTAGACAT-GTGTATGCTATGTTCTTCTCG 22947
                           i ii -ii  i i    i          - v        i  v v v - 
C scaffold312|s        271 AGTGTGTGGTACACACTCACGTAGACATCGAGTATGCTACGTACATAT-G 223

  scaffold793|s      22948 GTACCACAGCCTAACAAACTCAACTGGTGTATTCTCGCTGAAACACATCA 22997
                                 vv v i --------     iiii v   i    ----  i v 
C scaffold312|s        222 GTACCAGTGGCCA--------AACTGACACAGTCTTGCTG----ACGTGA 185

  scaffold793|s      22998 CC---TCCTCCCTTCAAGAATG--ACCTCATCTCTGAGAAAGCTGTGGCT 23042
                            i--- v      i  iii   -- v v           i  v     - 
C scaffold312|s        184 CTGGATACTCCCTCCAGAGATGTAAGCACATCTCTGAGAGAGGTGTGG-T 136

  scaffold793|s      23043 GTTTGGATTGATG-----------GAAGTTATGAACC--ATTAGA----- 23074
                              v  v  v   -----------  ii iv  i   -- i    -----
C scaffold312|s        135 GTTGGGCTTCATGCCCATGGCTGTGAGATCCTGGACCGGACTAGAACAAC 86

  scaffold793|s      23075 ---AAGTAACATAATATGTTTGAGTTAAT------------ATTCTCCCT 23109
                           ---  i       --  v   v i     ------------         
C scaffold312|s         85 TAGAAATAACATA--ATTTTTCAATTAATCCATTTCGATTCATTCTCCCT 38

  scaffold793|s      23110 TCAACT 23115
                                 
C scaffold312|s         37 TCAACT 32

Matrix = 20p43g.matrix
Kimura (with divCpGMod) = 23.89
Transitions / transversions = 1.46 (169/116)
Gap_init rate = 0.08 (108 / 1400), avg. gap size = 1.65 (178 / 108)


483 31.10 6.84 2.18 scaffold793|size25507 23181 23443 (2063) C scaffold170|size558746_(dbseq-nr_246)_[277812,288266]#LTR/Gypsy (6878) 3577 3303 m_b3184s001i97 186288

  scaffold793|s      23181 AAAACATGGGTAAAGTA------GGTAAAGAAG-------CA-AAAAACT 23216
                                   v  vi    ------   i  i   ------- i-i      
C scaffold170|s       3577 AAAACATGTGTTGAGTATAATAGGGTGAAAAAGATGAGTTCGTGAAAACT 3528

  scaffold793|s      23217 CACCCTGAAAATATACCTACTGCTGCCAATTGTTGTTGGCTAGATGGCAA 23266
                                iv           i ii            v     v v ii  ii
C scaffold170|s       3527 CACCCCCAAAATATACCTGCCACTGCCAATTGTTCTTGGCAACACAGCGG 3478

  scaffold793|s      23267 TGCTAGGCAGGAGGATAAACTCAGTCTGTTGGATAACTTCTGGATATTCC 23316
                            v v    i i v viv            v iv i v  iii vv  ---
C scaffold170|s       3477 TCCGAGGCGGAATGCCTAACTCAGTCTGTGGACTGAGTTTCAGCGAT--- 3431

  scaffold793|s      23317 TTTGCTTGTGCA---GCAGGTATTTAATTCAAACAAAATTGATTTGTGCA 23363
                             i  iv  iv --- i iv  v      v   v      i ivii  iv
C scaffold170|s       3430 TTCGCCAGTAGACCTGTAACTAATTAATTGAAAAAAAATTAACACATGTT 3381

  scaffold793|s      23364 CAGCAGAACACTGGTAGAAGAGGTGAA-TAAGGAACAAACACACCTTTGT 23412
                           v  i v  i -v   ii  i  i   i- v v  --    v    iiiiv
C scaffold170|s       3380 GAGTATAATA-GGGTGAAAAAGATGAGTTCATGA--AAACTCACCCCCAA 3334

  scaffold793|s      23413 AAAATACCCTCAACTGCCTATTGTTGTTAGC 23443
                             v      v vi     v      v  i  
C scaffold170|s       3333 AATATACCCGCCGCTGCCAATTGTTCTTGGC 3303

Matrix = 20p43g.matrix
Kimura (with divCpGMod) = 37.88
Transitions / transversions = 1.22 (44/36)
Gap_init rate = 0.04 (11 / 262), avg. gap size = 2.18 (24 / 11)

491 30.98 1.72 2.61 scaffold793|size25507 23211 23442 (2064) C scaffold170|size558746_(dbseq-nr_246)_[277812,288266]#LTR/Gypsy (7107) 3348 3119 m_b3184s001i98 186288

  scaffold793|s      23211 AAAACTCACCCTGAAAATATACCTACTGCTGCCAATTGTTGTTGGCTAGA 23260
                                      iv          ii i             v     v v 
C scaffold170|s       3348 AAAACTCACCCCCAAAATATACCCGCCGCTGCCAATTGTTCTTGGCAACA 3299

  scaffold793|s      23261 TGGCAATGCTAGGCAGGAGGATAAACTCAGTCTGTTGGATAACTTCTGGA 23310
                           i   ii v v v  i i v viv            v iv i v  ii  v
C scaffold170|s       3298 CGGCGGTCCAATGCGGAATGCCTAACTCAGTCTGTGGACTGAGTTTCGGC 3249

  scaffold793|s      23311 TATTCCTTTGCTTGTGCA---GCAGGTATTTAATTCAAACAAAATTGATT 23357
                           v  ---     iv  iv --- i iv  v      v   -      i iv
C scaffold170|s       3248 GAT---TTTGCCAGTAGACCTGTAACTAATTAATTGAAA-AAAATTAACA 3203

  scaffold793|s      23358 TGTGCACAGCAGAACACTGGTAGAAGAGGTGA-ATAAGGAACAAACACAC 23406
                               ivv  i v  i v  vv i  i  i   -v v v   i--  v   
C scaffold170|s       3202 TGTGTTGAGTACAATAGTGTGAAAAAAGATGATTTCATGAAT--ACTCAC 3155

  scaffold793|s      23407 CTTTGTAAAATACCCTCAACTGCCTATTGTTGTTAG 23442
                            iiiiv  v     vv v      v      v  i 
C scaffold170|s       3154 CCCCAAAATATACCGGCCACTGCCAATTGTTCTTGG 3119

Matrix = 20p43g.matrix
Kimura (with divCpGMod) = 36.01
Transitions / transversions = 0.84 (32/38)
Gap_init rate = 0.03 (8 / 231), avg. gap size = 1.25 (10 / 8)


1806 11.94 1.11 0.74 scaffold793|size25507 23444 23713 (1793) C genome_8_12029#DNA (0) 292 22 m_b3184s001i99 186289

  scaffold793|s      23444 CTATGTTATAAATTCCAATTTTGGTTGTTGTCTCAAAAACACAGGAATGA 23493
                              v   i        i         ii                v  i  
C genome_8_1202        292 CTAGGTTGTAAATTCCGATTTTGGTTACTGTCTCAAAAACACAGTAACGA 243

  scaffold793|s      23494 GTAACAAACCGGAATTCCTGCAGTAATTACTGTAAGCTCCTATAATATTA 23543
                                                             i i    i        
C genome_8_1202        242 GTAACAAACCGGAATTCCTGCAGTAATTACTGTAGGTTCCTGTAATATTA 193

  scaffold793|s      23544 AGGTAAATTTTGACAAAATGAGTCTCATTTTGTAACATCACGTTGTCACC 23593
                           v           v         i  i       i ii     v      v
C genome_8_1202        192 CGGTAAATTTTGTCAAAATGAGCCTTATTTTGTGATGTCACGGTGTCACA 143

  scaffold793|s      23594 CTCCTTAAGTATTGTACAAAGTAATTTAGTAATTCTTTCACAGTAATCTC 23643
                                                  v  v                      i
C genome_8_1202        142 CTCCTTAAGTATTGTACAAAGTACTTAAGTAATTCTTTCACAGTAATCTT 93

  scaffold793|s      23644 ACAACCACAGTATAATCACGT---TGTCAAAATCACCAAACATTCTGGAA 23690
                           i v       --      i  ---         i      i        i
C genome_8_1202         92 GCTACCACAG--TAATCATGTTACTGTCAAAATTACCAAATATTCTGGAG 45

  scaffold793|s      23691 TAATGCGGAATTCTGCTGGAATT 23713
                              i  i      i  i      
C genome_8_1202         44 TAACGCAGAATTCCGCCGGAATT 22

Matrix = 20p43g.matrix
Kimura (with divCpGMod) = 11.15
Transitions / transversions = 2.56 (23/9)
Gap_init rate = 0.01 (3 / 269), avg. gap size = 1.67 (5 / 3)


288 28.14 0.88 6.48 scaffold793|size25507 23724 23837 (1669) C scaffold170|size558746_(dbseq-nr_246)_[277812,288266]#LTR/Gypsy (6599) 3856 3749 m_b3184s001i100 186290

  scaffold793|s      23724 TTGTAGGCTAGGCAGCAATGCCAGGCGGGAGAATGAACTCAGTCTGTGGG 23773
                               v   v vi    ii   v      i vivii              i
C scaffold170|s       3856 TTGTTGGCAACACAGCGGTGCAAGGCGGAATGCCAAACTCAGTCTGTGGA 3807

  scaffold793|s      23774 CTGAGTTTTGGTGGTTCTTGTG-ATGGTATGACAGGGTATTAATGTAATC 23822
                                   i  iv    iii  -v   iv   v ------   vi    -
C scaffold170|s       3806 CTGAGTTTCGGCTGTTCCCATGCCTGGCCTGAAA------TAAAATAAT- 3764

  scaffold793|s      23823 CAAAAATTGGATGCA 23837
                           ii      i    i 
C scaffold170|s       3763 TGAAAATTAGATGTA 3749

Matrix = 20p43g.matrix
Kimura (with divCpGMod) = 33.36
Transitions / transversions = 1.73 (19/11)
Gap_init rate = 0.07 (8 / 113), avg. gap size = 1.00 (8 / 8)

410 27.64 3.98 3.39 scaffold793|size25507 23736 23911 (1595) C scaffold170|size558746_(dbseq-nr_246)_[277812,288266]#LTR/Gypsy (8091) 2364 2188 m_b3184s001i101 186290

  scaffold793|s      23736 CAGCAATGCCAGGCGGGAGAATGAACTCAGTCTGTGGGCTGAGTTTTGGT 23785
                            i  ii   v         iivv              i        i  i
C scaffold170|s       2364 CGGCGGTGCAAGGCGGGAGGGATAACTCAGTCTGTGGACTGAGTTTCGGC 2315

  scaffold793|s      23786 GGTTCTTGTGATGGTATGACAGGGTAT---TAATGTAATCCAAAAATTGG 23832
                           v    iii      -ii iiii     --- i       iv     v iv
C scaffold170|s       2314 CGTTCCCATGATGG-GCGGTGAGGTATCAGTGATGTAATTGAAAAAATAC 2266

  scaffold793|s      23833 A----TGCAAGGGGATAGAAGTGAGAGTGCACCCCCTCTAGAGTTGCTGC 23878
                            ----  ii v v  v  v        v  i- v iv   v     iiv 
C scaffold170|s       2265 ACATGTGTGATGTGAAAGCAGTGAGAGGGCG-CACTGCTACAGTTGTCTC 2217

  scaffold793|s      23879 TGGCATGCAAGCAAGTGTGTTGTAAGGTATGGT 23911
                              -i -      vvvv       --       
C scaffold170|s       2216 TGG-GT-CAAGCACCATTGTTGTA--GTATGGT 2188

Matrix = 20p43g.matrix
Kimura (with divCpGMod) = 30.80
Transitions / transversions = 1.35 (27/20)
Gap_init rate = 0.05 (8 / 175), avg. gap size = 1.62 (13 / 8)


925 10.88 2.99 13.11 scaffold793|size25507 23814 24014 (1492) rnd-5_family-1816#Unknown 181 363 (356) m_b3184s001i102 186291

  scaffold793|s      23814 AATGTAATCCAAAA---ATTGGATGCAAGGGGATAGAAGT-GAGAGTGCA 23859
                             ii    iv    --- i v  vv        i      -         
  rnd-5_family-        181 AACATAATTAAAAACGCACTTGAGTCAAGGGGACAGAAGTTGAGAGTGCA 230

  scaffold793|s      23860 CCCCCTCTAGAGTTGCTGCTGGCATGCAAGCAAGTGTGTTGTAAGGTATG 23909
                                 --    i         --        i          -------
  rnd-5_family-        231 CCCCCT--AGAGCTGCTGCTGG--TGCAAGCAGGTGTGTTGTA------- 269

  scaffold793|s      23910 GTGTGGTATGGTATTGTGCCATACCACACTGTAGATATATAAGTAATATT 23959
                           ----    i        i        i      ? --------       
  rnd-5_family-        270 ----GGTACGGTATTGTACCATACCATACTGTANA--------TAATATT 307

  scaffold793|s      23960 TTGTGA--TGCGGTTATTCTTGTGTTTGTATTTTTTGGCACAGTCACTTC 24007
                             i   --  i i             i   -        i          
  rnd-5_family-        308 TTATGATGTGTGATTATTCTTGTGTTCGTA-TTTTTGGCGCAGTCACTTC 356

  scaffold793|s      24008 TCATAGT 24014
                                  
  rnd-5_family-        357 TCATAGT 363

Matrix = 20p43g.matrix
Kimura (with divCpGMod) = 10.03
Transitions / transversions = 3.75 (15/4)
Gap_init rate = 0.14 (27 / 200), avg. gap size = 1.11 (30 / 27)


1204 23.24 2.93 7.65 scaffold793|size25507 23971 24380 (1126) C scaffold170|size558746_(dbseq-nr_246)_[277812,288266]#LTR/Gypsy (8392) 2063 1672 m_b3184s001i103 186290

  scaffold793|s      23971 TTATTCTT-----GTGTTTGTATTTTTTGGCACAGTCACTTCTCATAGTA 24015
                                   -----     iv           i           vi     
C scaffold170|s       2063 TTATTCTTATGTTGTGTTCTTATTTTTTGGCGCAGTCACTTCTGGTAGTA 2014

  scaffold793|s      24016 CTTATACATAACTATTGTGTAGAATTTTATATAAAAATAGGACCAATGAG 24065
                            -----    ----  v  --i  ----    i  --    v    viv 
C scaffold170|s       2013 C-----CATA----TTTTG--AAA----ATATGAA--TAGGCCCAAAACG 1981

  scaffold793|s      24066 CTGTCAC-AAATAGTACAACCAACCAACCCTAGAATTGCCATCCAAAACT 24114
                            vv v  -    iiv iv ivi i   v v        vv -        
C scaffold170|s       1980 CACTAACCAAATGAAATCATAGATCAAGCGTAGAATTGAAA-CCAAAACT 1932

  scaffold793|s      24115 AGACC--CAACAGGTGATCTTCTTGCTGGCAACTCTTGATTCATGAAATG 24162
                              i --              viv i vi      v      iii  v  
C scaffold170|s       1931 AGATCTGCAACAGGTGATCTTGCAGTTTACAACTCGTGATTCGCAAATTG 1882

  scaffold793|s      24163 TCAGTCATGAACTATCAGTATGCCAACCTTACACTTGGAAGAT---TTTT 24209
                            v         vi -------iv     ----   iv      ---    
C scaffold170|s       1881 TGAGTCATGAAACA-------AACAACC----ACTCCGAAGATATTTTTT 1843

  scaffold793|s      24210 TCCTCAAAACTTAGCATGATAAACAGAATTGTAGCTTAAGCAATACCAAA 24259
                           v i     i     ii        ii  v  ii       i   iivv  
C scaffold170|s       1842 GCTTCAAAGCTTAGTGTGATAAACGAAAATGCGGCTTAAGTAATGTATAA 1793

  scaffold793|s      24260 AACATCAGGTAAGCCACCTGTACACTCTTGAAACCTCTAGTAAGCCACCC 24309
                             v v v     v     i              -i  ii    v iv   
C scaffold170|s       1792 AAGAACCGGTAACCCACCCGTACACTCTTGAAA-TTCCGGTAACCTCCCC 1744

  scaffold793|s      24310 GTATGCTCTTACATTTTGGGAGTGTAAAGGTAGGTTGCCAGAGTCTTTTG 24359
                              ii    v        vi      vi  v     i  i v  i   i 
C scaffold170|s       1743 GTACACTCTGACATTTTGCAAGTGTACGGGGAGGTTACCGGTGTTTTTCG 1694

  scaffold793|s      24360 TTTGCAGTGAT-AGCTTCATAT 24380
                                    v -v         
C scaffold170|s       1693 TTTGCAGTGTTCCGCTTCATAT 1672

Matrix = 20p43g.matrix
Kimura (with divCpGMod) = 24.72
Transitions / transversions = 1.10 (46/42)
Gap_init rate = 0.09 (35 / 409), avg. gap size = 1.20 (42 / 35)


709 23.33 6.34 4.01 scaffold793|size25507 24516 24783 (723) C rnd-5_family-3738#Unknown (0) 274 1 m_b3184s001i104 186292

  scaffold793|s      24516 TCTCAATGAGCACACCAAAGTCTGGTATT-CCTGGTGGTTAACACATAGT 24564
                                vi   ii   v   ii      vi- i       ?     vv   
C rnd-5_family-        274 TCTCATCGAGTGCACGAAAACCTGGTAGCACTTGGTGGTNAACACCGAGT 225

  scaffold793|s      24565 CCTCTTTTGACTCACCATTCACCACAAAATCCTCAA-TGATAAC-CACCA 24612
                           ---------  ? iv?i  v v    i ?vv     -i  - v -     
C rnd-5_family-        224 ---------ACNCGGNGTTAAGCACAGANAACTCAAACGA-ATCGCACCA 185

  scaffold793|s      24613 AGTACTCAGTAGCA-TCAGT------ACTCAGTGTCATGTGGTAC-CACA 24654
                                 iv  iv  -  i  ------  iv   iiivv   i   -?  i
C rnd-5_family-        184 AGTACTTCGTGTCACTCGGTTNTACCACCGAGTACTTGGTGATACGNACG 135

  scaffold793|s      24655 GAG-TACATAGAGT---ACCATGTCACTCTGAGAAATGTCAATCGTGCAA 24700
                            v -   v i ?i --- v  i    ?? v       v i          
C rnd-5_family-        134 GCGATACTTGGNATCAAAACACGTCANNCGGAGAAATTTTAATCGTGCAA 85

  scaffold793|s      24701 GGTAAAATTTAACCATCACTCATGATTGCTGGGTCCTGAAA--TCTGCCC 24748
                                    v    i     iivv   i  v     i    --       
C rnd-5_family-         84 GGTAAAATTGAACCGTCACTTGGCATTACTCGGTCCCGAAATTTCTGCCC 35

  scaffold793|s      24749 TCTGGCAATAGAAAAATGGTCATTTCAAGTAAGTT 24783
                                 ii  vi    v       i -        
C rnd-5_family-         34 TCTGGCGGTACGAAAAAGGTCATTCC-AGTAAGTT 1

Matrix = 20p43g.matrix
Kimura (with divCpGMod) = 23.52
Transitions / transversions = 1.22 (33/27)
Gap_init rate = 0.07 (20 / 267), avg. gap size = 1.40 (28 / 20)


347 22.37 0.00 0.00 scaffold793|size25507 24789 24864 (642) C rnd-5_family-616#Unknown (0) 76 1 m_b3184s001i105 186293

  scaffold793|s      24789 AGAAACCATGATGTTTTGGTGATTCTACTGATTACTGTGTACAGCTCATA 24838
                             i    iv   i      i        v    v  i      viv?   
C rnd-5_family-         76 AGGAACCGAGATATTTTGGCGATTCTACGGATTCCTATGTACATTANATA 27

  scaffold793|s      24839 CATGTAATTTGGAAATATCCCAGTTC 24864
                            vv v       vi       i    
C rnd-5_family-         26 CCAGAAATTTGGCGATATCCCGGTTC 1

Matrix = 20p43g.matrix
Kimura (with divCpGMod) = 20.41
Transitions / transversions = 0.89 (8/9)
Gap_init rate = 0.00 (0 / 75), avg. gap size = 0.0 (0 / 0)


602 13.21 1.89 0.00 scaffold793|size25507 24921 25026 (480) C rnd-5_family-1141#Unknown (615) 384 277 m_b3184s001i106 186294

  scaffold793|s      24921 TCTGTATTCCTTACTCACAGCAAACTGTTGGCTGT-ATGTCATCTTGCAC 24969
                               i   v   v    ?             i i -              
C rnd-5_family-        384 TCTGCATTGCTTCCTCANAGCAAACTGTTGGTTATTATGTCATCTTGCAC 335

  scaffold793|s      24970 TATGTCTGTGTTAACTTAGCAGAAGACATACCATGGAC-TGTAACTTGGC 25018
                             v         ?i         vvv     v      -   v    i  
C rnd-5_family-        334 TAGGTCTGTGTTNGCTTAGCAGATCTCATACGATGGACATGTCACTTAGC 285

  scaffold793|s      25019 TGCTTACT 25026
                            v      
C rnd-5_family-        284 TTCTTACT 277

Matrix = 20p43g.matrix
Kimura (with divCpGMod) = 14.84
Transitions / transversions = 0.56 (5/9)
Gap_init rate = 0.02 (2 / 105), avg. gap size = 1.00 (2 / 2)


396 17.46 0.00 0.00 scaffold793|size25507 25076 25138 (368) C rnd-5_family-619#Unknown (18) 461 399 m_b3184s001i107 186295

  scaffold793|s      25076 AAAAGGGGTCTACTATTTGGAGCCCTTTCAAAATCGGATATCATACGGTG 25125
                             v       ii     i               ii v             
C rnd-5_family-        461 AATAGGGGTCCGCTATTCGGAGCCCTTTCAAAACTGCATATCATACGGTG 412

  scaffold793|s      25126 TTCCCCCTCATAC 25138
                            iv    iv    
C rnd-5_family-        411 TCGCCCCCAATAC 399

Matrix = 20p43g.matrix
Kimura (with divCpGMod) = 14.35
Transitions / transversions = 1.75 (7/4)
Gap_init rate = 0.00 (0 / 62), avg. gap size = 0.0 (0 / 0)


1031 21.63 9.54 1.97 scaffold793|size25507 25091 25373 (133) rnd-5_family-619#Unknown 22 325 (154) m_b3184s001i108 186296

  scaffold793|s      25091 TTTGGAGCCCTTTCAAAATCGGATATCATACGGTGTTCCCCCTCATACAT 25140
                                             i  v              vv            
  rnd-5_family-         22 TTTGGAGCCCTTTCAAAACCGTATATCATACGGTGTGGCCCCTCATACAT 71

  scaffold793|s      25141 --------ACTTTATATGATGCAGCTCACAAAAACTTGGGGAAAAATAAT 25182
                           -------- i v    i     v    v       -----i   vv   v
  rnd-5_family-         72 GAAACCGTATTATATACGATGCCGCTCTCAAAAAC-----AAAACCTAAA 116

  scaffold793|s      25183 CCCCCATGCAG--GGCCCTAAAAGACAGACTGAGCAAGAGGATCTAAAAA 25230
                                i     --          iv i          -   vi       
  rnd-5_family-        117 CCCCCGTGCAGAAGGCCCTAAAAATCGGACTGAGCAA-AGGCCCTAAAAA 165

  scaffold793|s      25231 TTCGAACAGGACAAAAAGCCCTAAA------TGTGTTAGAGGACCAAT-- 25272
                               i  v ii              ------  v ii v  i ivv  --
  rnd-5_family-        166 TTCGGACTGAGCAAAAAGCCCTAAAAATCCCTGAGCCACAGAATACATGA 215

  scaffold793|s      25273 ---CATGCTTGGGGATTGAGCCTTGAACCTGCATGCCTAGGCATGAA-TT 25318
                           --- i    i   i ii  i  i   ? v v iiiv? i    i   - i
  rnd-5_family-        216 GGACGTGCTCGGGAACCGAACCCTGANCGTCCGCAGNTGGGCACGAAATC 265

  scaffold793|s      25319 ATGCAGCATCAGTCCCAGCAAGACACCTGCATTGTTTTAGTGT-----GG 25363
                                     v   v    i i i  vv  iv v       i -----  
  rnd-5_family-        266 ATGCAGCATCTGTCGCAGCGAAATACAAGCGATTTTTTAGTATATAAAGG 315

  scaffold793|s      25364 TATTTATTAC 25373
                              v i    
  rnd-5_family-        316 TATATGTTAC 325

Matrix = 20p43g.matrix
Kimura (with divCpGMod) = 21.41
Transitions / transversions = 1.31 (34/26)
Gap_init rate = 0.05 (13 / 282), avg. gap size = 2.54 (33 / 13)


1071 0.00 0.00 0.85 scaffold793|size25507 25388 25506 (0) rnd-1_family-190#Unknown 1 118 (2727) m_b3184s001i109 186297

  scaffold793|s      25388 CACTGCTACCGAAAATATAGTTGTGGTTATAGTTGCAAGAGCTCAACTAT 25437
                                                                             
  rnd-1_family-          1 CACTGCTACCGAAAATATAGTTGTGGTTATAGTTGCAAGAGCTCAACTAT 50

  scaffold793|s      25438 AACTCTCCCTACAGGTGCCTATAGTTGACTTATAGGATAGAAATCACAAC 25487
                                                                             
  rnd-1_family-         51 AACTCTCCCTACAGGTGCCTATAGTTGACTTATAGGATAGAAATCACAAC 100

  scaffold793|s      25488 TATAGGTCCCTCCAACTAT 25506
                                      -       
  rnd-1_family-        101 TATAGGTCCCT-CAACTAT 118

Matrix = 20p43g.matrix
Kimura (with divCpGMod) = 0.00
Transitions / transversions = 1.00 (0/0)
Gap_init rate = 0.01 (1 / 118), avg. gap size = 1.00 (1 / 1)


8143 1.00 3.21 0.00 scaffold799|size57275 32 1027 (55913) rnd-5_family-965#Unknown 1 1028 (0) m_b3102s001i0 186298

  scaffold799|s         32 ACCAAAATAACACTGTCACTAATAATTGTGACCTCTCCAACAAGGCACAA 81
                                                                             
  rnd-5_family-          1 ACCAAAATAACACTGTCACTAATAATTGTGACCTCTCCAACAAGGCACAA 50

  scaffold799|s         82 CAGGTAATACTTCTAACCTAAATCAAAATATGGTGAAATCAAAATTAATT 131
                                                                             
  rnd-5_family-         51 CAGGTAATACTTCTAACCTAAATCAAAATATGGTGAAATCAAAATTAATT 100

  scaffold799|s        132 AGTAAATTCATTATAAA--TATAAAAAGAAACCTTCATCAAAGCAGAGCT 179
                                            --                 i             
  rnd-5_family-        101 AGTAAATTCATTATAAAAATATAAAAAGAAACCTTCGTCAAAGCAGAGCT 150

  scaffold799|s        180 ACAAAAATACATACCCAAAAA-AATACCAAACCTCATAATTTGAAAAGAG 228
                                                -                            
  rnd-5_family-        151 ACAAAAATACATACCCAAAAAGAATACCAAACCTCATAATTTGAAAAGAG 200

  scaffold799|s        229 TCCACTGTGTAACAATCAGCCTTCCCTAAAAAAGCAACCATCCAACAATC 278
                                                                             
  rnd-5_family-        201 TCCACTGTGTAACAATCAGCCTTCCCTAAAAAAGCAACCATCCAACAATC 250

  scaffold799|s        279 CAAACACAAAAATCACTCCTACAAACAGCCACCTCTCTAATTTCAACAC- 327
                                                                            -
  rnd-5_family-        251 CAAACACAAAAATCACTCCTACAAACAGCCACCTCTCTAATTTCAACACA 300

  scaffold799|s        328 ---------------------------TGAATGTTTATTGTTCAAATAAT 350
                           ---------------------------                       
  rnd-5_family-        301 ATCAATTTAGAAATCATATCATCCCACTGAATGTTTATTGTTCAAATAAT 350

  scaffold799|s        351 GCATCAATCACTCACGACCACCAAAATGCCACAAAAGGTTGCACAATGCC 400
                                                                         i   
  rnd-5_family-        351 GCATCAATCACTCACGACCACCAAAATGCCACAAAAGGTTGCACAACGCC 400

  scaffold799|s        401 AACACACAAAACCCAACTGACATCCACCTCTGTAATCACCCAACTTAAAA 450
                                                                             
  rnd-5_family-        401 AACACACAAAACCCAACTGACATCCACCTCTGTAATCACCCAACTTAAAA 450

  scaffold799|s        451 AAGACGGATCAGTAGGTACCAAAATCCACTTATTGACTAAATCTGTCATA 500
                                                                             
  rnd-5_family-        451 AAGACGGATCAGTAGGTACCAAAATCCACTTATTGACTAAATCTGTCATA 500

  scaffold799|s        501 CAAAAAATAACAGAGCGTAAGTACTATAAATAGTACATTCATAATAAAAG 550
                                             v                               
  rnd-5_family-        501 CAAAAAATAACAGAGCGTCAGTACTATAAATAGTACATTCATAATAAAAG 550

  scaffold799|s        551 AACCATGTCACGACAGCTACAAAAAACATACCATGCGAGAATCACGAACC 600
                                                                             
  rnd-5_family-        551 AACCATGTCACGACAGCTACAAAAAACATACCATGCGAGAATCACGAACC 600

  scaffold799|s        601 CAATAATTCAAAATGAGTCAACTGTACAACAACCGGCTTCCCCTAAACCC 650
                                                             i               
  rnd-5_family-        601 CAATAATTCAAAATGAGTCAACTGTACAACAACCAGCTTCCCCTAAACCC 650

  scaffold799|s        651 ACTAACTGTGTATTGTTCAAATTGTGCATCCTACCACCAAAATCCCACAA 700
                                                                             
  rnd-5_family-        651 ACTAACTGTGTATTGTTCAAATTGTGCATCCTACCACCAAAATCCCACAA 700

  scaffold799|s        701 AACATTACACAACGCCAAAACACCACACCCAACTGACATCCAGCCATCCT 750
                              i                                              
  rnd-5_family-        701 AACGTTACACAACGCCAAAACACCACACCCAACTGACATCCAGCCATCCT 750

  scaffold799|s        751 ATCACCCAACTCAATGAAAACAGAAAATCCCCACAATAACTGCTGAACAT 800
                                                                             
  rnd-5_family-        751 ATCACCCAACTCAATGAAAACAGAAAATCCCCACAATAACTGCTGAACAT 800

  scaffold799|s        801 CTGACAGAATCTAACGACAAATCAAAAGATACCAAAATCTCCTTCTCAAC 850
                                                  i i                        
  rnd-5_family-        801 CTGACAGAATCTAACGACAAATCGAGAGATACCAAAATCTCCTTCTCAAC 850

  scaffold799|s        851 TGACTATTGTATTAAAACAAATAAAAGAAAGTCAGAATTATAAAACAAAA 900
                                                   i                   v     
  rnd-5_family-        851 TGACTATTGTATTAAAACAAATAAGAGAAAGTCAGAATTATAAATCAAAA 900

  scaffold799|s        901 CCGAGACAGCACAAAATAAATATGAAAAAGCAATATAAAACTTACAAGCA 950
                                                                            i
  rnd-5_family-        901 CCGAGACAGCACAAAATAAATATGAAAAAGCAATATAAAACTTACAAGCG 950

  scaffold799|s        951 AATGAGTTTCCAAAGATGCAGTCACCCACAAATACCAATTAAAGCAATCC 1000
                                  ?                                          
  rnd-5_family-        951 AATGAGTNTCCAAAGATGCAGTCACCCACAAATACCAATTAAAGCAATCC 1000

  scaffold799|s       1001 CTTGGTGATTACAGCAATCGC-TGATGT 1027
                                                -      
  rnd-5_family-       1001 CTTGGTGATTACAGCAATCGCTTGATGT 1028

Matrix = 20p43g.matrix
Kimura (with divCpGMod) = 0.56
Transitions / transversions = 4.00 (8/2)
Gap_init rate = 0.01 (5 / 995), avg. gap size = 6.40 (32 / 5)

278 23.84 12.39 8.77 scaffold799|size57275 792 1122 (55818) rnd-1_family-80#Unknown 280 621 (932) m_b3102s001i1 186298

  scaffold799|s        792 GCTGAACATCTGACAGAATCTAACGACAAATCA----AAAG---ATACCA 834
                             ii    v v v  v  i v    v   -   ----    ---     v
  rnd-1_family-        280 GCCAAACAACAGCCACAACCAAACGCCAA-TCACAGAAAAGTACATACCT 328

  scaffold799|s        835 AAATCTCCTTC---TCAACTGACTATTGT--ATTAAAACAAATAAAAGAA 879
                           ii     i  i--- i      v      -- v         ?    vi 
  rnd-1_family-        329 GGATCTCTTTTAGTTTAACTGAGTATTGTCAAATAAAACAAANAAAACGA 378

  scaffold799|s        880 AGTCAGAATTATAAAA--CAAAACCGAGACAGCACAAAATAAAT------ 921
                           v         iv   i-- v v   i i      vv  v     ------
  rnd-1_family-        379 CGTCAGAATTGAAAAGACCTACACCAAAACAGCAGCAATTAAATCGCCGC 428

  scaffold799|s        922 ----ATGAA---------AAAGC-AATATAAAACTTACAAGCAAATGAGT 957
                           ---- i   ---------     -  iiiv    i-      v  ii  v
  rnd-1_family-        429 CAAGACGAAGCCACGACCAAAGCCAACGCCAAACC-ACAAGCCAACAAGA 477

  scaffold799|s        958 TTCCAAAGATGCAGTCACCCACAAATACCAATTAAAGCAATCCCTTGGTG 1007
                           vvv v  v vi   i   i      i        v  v? ----------
  rnd-1_family-        478 AAGCCAACAAACAGCCACTCACAAACACCAATTACAGANA---------- 517

  scaffold799|s       1008 ATTACAGCAATCGCTGATGTAACATACCTCTGTGTCTTCTACTTTAACTG 1057
                           -----  -------------ii       vvi     ii iv  i     
  rnd-1_family-        518 -----AG-------------GGCATACCTGGATGTCTCTTGGTTCAACTG 549

  scaffold799|s       1058 -GAA--CTGTCAAATA---CAAAAACGG-AACGTCAGAACTGACATAACT 1100
                           -   --i         ---      ?ii-          i   v v v  
  rnd-1_family-        550 TGAAGTTTGTCAAATAAAACAAAAANAACAACGTCAGAATTGAAAAACCT 599

  scaffold799|s       1101 ACACCACAACAACAAAATCAAA 1122
                                         iv v    
  rnd-1_family-        600 ACACCACAACAACAGCAACAAA 621

Matrix = 20p43g.matrix
Kimura (with divCpGMod) = 27.97
Transitions / transversions = 1.00 (36/36)
Gap_init rate = 0.13 (43 / 330), avg. gap size = 1.65 (71 / 43)

473 21.79 6.35 10.14 scaffold799|size57275 1029 1406 (55534) rnd-1_family-310#Unknown 560 924 (112) m_b3102s001i3 186298

  scaffold799|s       1029 ACATACCTCTGTGTCTTCTACTTTAACTG-GAACTGTCAAATA---CAAA 1074
                                   vvi      i iv        - v i         ---    
  rnd-1_family-        560 ACATACCTGGATGTCTTTTGGTTTAACTGAGTATTGTCAAATAAAACAAA 609

  scaffold799|s       1075 ---AACGGAACGTCAGAACTGACATAACTACACCACAACAACAAAATCAA 1121
                           ---    --         i   v - i   v    v    i  iv v   
  rnd-1_family-        610 NAAAACG--ACGTCAGAATTGAAA-AGCTAAACCAAAACAGCAGCAACAA 656

  scaffold799|s       1122 AGAAAGTCAACACCAAACCAGAAGCAACAAACAGCAGACCACCAAC-ACC 1170
                            -----  iv  v     ----   v  vv   ---- v      i-  v
  rnd-1_family-        657 A-----TCGCCAACAAAC----AGCCACTCACA----AACACCAATTACA 693

  scaffold799|s       1171 GACA-GTACATACCTAGTTGTCTGTTTGCTCAACTGTAAGATGTGAAAAA 1219
                             ? -  i       i v     v  v i        i ii v  vv   
  rnd-1_family-        694 GANAAGTGCATACCTGGATGTCTCTTGGTTCAACTGTGAAGTTTGTCAAA 743

  scaffold799|s       1220 TGAAACAAAAAGAACAATGTCAGAATTAAAAAATCTACACTGCAG----A 1265
                            i         ?     i         i     i i    ii  i---- 
  rnd-1_family-        744 TAAAACAAAAANAACAACGTCAGAATTGAAAAACCCACACCACAACAACA 793

  scaffold799|s       1266 GCA--AAGTCAACACCAAGCCACACACCGTCA-CAACCCCACATCACACC 1312
                              --  i  iv   v   v  - vi    v -   v   i ----  ? 
  rnd-1_family-        794 GCAACAAATCGCCACGAAGACA-AAGCCGTGAGCAAACCCGC----CANC 838

  scaffold799|s       1313 GCT--GCCAAATACTACAAACAAAGCAAGCAAATACTCAAGAACCATACC 1360
                            vi--    vv v i      --   -------i    v i   vi    
  rnd-1_family-        839 GACGAGCCATCTCCCACAAAC--AGC-------CACTCCAAAACGGTACC 879

  scaffold799|s       1361 AA---AACAGATTTGAACACGACGACG-ACAAGATGCAACA--AAAAGCA 1404
                             ---    i ---   ----   v i-  v   ii     --     v 
  rnd-1_family-        880 AACCCAACAAA---GAA----ACGCCATACCAGACACAACATCAAAAGAA 922

  scaffold799|s       1405 CA 1406
                             
  rnd-1_family-        923 CA 924

Matrix = 20p43g.matrix
Kimura (with divCpGMod) = 24.14
Transitions / transversions = 1.00 (37/37)
Gap_init rate = 0.13 (49 / 377), avg. gap size = 1.24 (61 / 49)

694 18.65 27.25 0.47 scaffold799|size57275 1029 1362 (55578) rnd-1_family-80#Unknown 321 743 (810) m_b3102s001i2 186298

  scaffold799|s       1029 ACATACCTCTGTGTCTTCTACTTTAACTG-GAACTGTCAAATA---CAAA 1074
                                   vvi v    i  v        - v i         ---    
  rnd-1_family-        321 ACATACCTGGATCTCTTTTAGTTTAACTGAGTATTGTCAAATAAAACAAA 370

  scaffold799|s       1075 ---AACGGAACGTCAGAACTGACATAAC-TACACCACAACAACA------ 1114
                           ---    --         i   v vi  -       v    i  ------
  rnd-1_family-        371 NAAAACG--ACGTCAGAATTGAAAAGACCTACACCAAAACAGCAGCAATT 418

  scaffold799|s       1115 AAATCA-----------AAG--------AAAGTCAACACCAAACCAGAAG 1145
                                i-----------   --------    i    i        v   
  rnd-1_family-        419 AAATCGCCGCCAAGACGAAGCCACGACCAAAGCCAACGCCAAACCACAAG 468

  scaffold799|s       1146 C-------------AACAAACAGCAGACCACCAACACC-------GACA- 1174
                            -------------          vivi   v      -------  ? -
  rnd-1_family-        469 CCAACAAGAAAGCCAACAAACAGCCACTCACAAACACCAATTACAGANAA 518

  scaffold799|s       1175 GTACATACCTAGTTGTCTGTTTGCTCAACTGTAAGATGTGAAAAATGAAA 1224
                            vi       i v     v  v i        i ii v  vv    i   
  rnd-1_family-        519 GGGCATACCTGGATGTCTCTTGGTTCAACTGTGAAGTTTGTCAAATAAAA 568

  scaffold799|s       1225 CAAAAAGAACAATGTCAGAATTAAAAAATCTACACTGCAG----AGCA-- 1268
                                 ?     i         i     i      ii  i----    --
  rnd-1_family-        569 CAAAAANAACAACGTCAGAATTGAAAAACCTACACCACAACAACAGCAAC 618

  scaffold799|s       1269 -----------------AAGTC------------AACACCAAGCCACACA 1289
                           -----------------   i ------------   i    i     vi
  rnd-1_family-        619 AAATCGCCACGAAGACGAAGCCGTGAGCAAACCCAACGCCAAACCACAAG 668

  scaffold799|s       1290 CCGTCACAACCCCACATC-ACACCGCTGCC-AAATACTACAAACAAAGCA 1337
                                i   i        -  i  i     -   i     ?   vv i  
  rnd-1_family-        669 CCGTCGCAATCCCACATCAACGCCACTGCCAAAACACTACNAACCCAACA 718

  scaffold799|s       1338 AGCAAATACTCAAGAACCATACCAA 1362
                            i  ivi    v i           
  rnd-1_family-        719 AACAGCCACTCCAAAACCATACCAA 743

Matrix = 20p43g.matrix
Kimura (with divCpGMod) = 19.76
Transitions / transversions = 1.58 (38/24)
Gap_init rate = 0.05 (17 / 333), avg. gap size = 5.47 (93 / 17)


300 22.11 7.37 0.00 scaffold799|size57275 1359 1453 (55487) C rnd-1_family-602#Unknown (232) 543 442 m_b3102s001i4 186299

  scaffold799|s       1359 CCAAAACAGATTTGAACACG--ACGACGACAAGATGCAACAAAA---AGC 1403
                               v   i vvi  i    --        ivv    i      ---   
C rnd-1_family-        543 CCAACACAAAAGCGAGCACGGAACGACGACGCCATGCGACAAAATGGAGC 494

  scaffold799|s       1404 ACAAAGAGCCGTCGTCACGCTAAAACATGTTGCACGACGAAGCTAT--CA 1451
                               iiv v  v  i ii    v   ?  v             i  --  
C rnd-1_family-        493 ACAAGACGACGACGCCGTGCTACAACNTGATGCACGACGAAGCCATGGCA 444

  scaffold799|s       1452 CC 1453
                             
C rnd-1_family-        443 CC 442

Matrix = 20p43g.matrix
Kimura (with divCpGMod) = 21.30
Transitions / transversions = 1.10 (11/10)
Gap_init rate = 0.03 (3 / 94), avg. gap size = 2.33 (7 / 3)


359 19.05 1.19 0.00 scaffold799|size57275 1452 1535 (55405) C rnd-1_family-602#Unknown (15) 760 676 m_b3102s001i5 186300

  scaffold799|s       1452 CCGTAGCAATCCCACGTTAAAGCCACTGC-AAAACACTAGCAACAAAGTA 1500
                               v          i i  v   i    -    i    iv       i 
C rnd-1_family-        760 CCGTCGCAATCCCACATCAACGCCGCTGCCAAAATACTAAAAACAAAGCA 711

  scaffold799|s       1501 AACAGCCAATCTAAAACAATACCACACCAGCGATG 1535
                                   v  i     v      vv   i i ? 
C rnd-1_family-        710 AACAGCCACTCCAAAACCATACCAACCCAACAANG 676

Matrix = 20p43g.matrix
Kimura (with divCpGMod) = 21.01
Transitions / transversions = 1.29 (9/7)
Gap_init rate = 0.01 (1 / 83), avg. gap size = 1.00 (1 / 1)


2457 17.33 1.47 2.60 scaffold799|size57275 1523 2067 (54873) C rnd-1_family-602#Unknown (236) 539 1 m_b3102s001i6 186300

  scaffold799|s       1523 CACACCAGCGATGCACACAACGACAACACCATTCAACAATTTGGAGCACA 1572
                               vv     -    iv      i  i    v i    vv         
C rnd-1_family-        539 CACAAAAGCGA-GCACGGAACGACGACGCCATGCGACAAAATGGAGCACA 491

  scaffold799|s       1573 AGGCGGCGACGCCGTGCTACAACTTGCTGCACAATGACGCCATCACACCA 1622
                             i  i                 ?  v     i i  v     vi     
C rnd-1_family-        490 AGACGACGACGCCGTGCTACAACNTGATGCACGACGAAGCCATGGCACCA 441

  scaffold799|s       1623 CACAACCAAATATCCCAACCTCCCAGTGATGACACATCACTAGCTCGTCG 1672
                                 ??   ?  v       v    v    vi  v  v  iv  iv  
C rnd-1_family-        440 CACAACNNAATNTCACAACCTCACAGTCATGAAGCAGCAATAAATCAACG 391

  scaffold799|s       1673 ATACCATAGCAAACCAAAGCCAACACAACCAAAAAGACAAAAGGGAACGA 1722
                            ii    vi  v     v     vi     ---     -----       
C rnd-1_family-        390 ACGCCATCACACACCAACGCCAAAGCAACC---AAGAC-----GGAACGA 349

  scaffold799|s       1723 ACCCAACAAAACCAAACACTCACCTAACTATTGTGCAATGAAAAGTG--A 1770
                               i      v          -             -i v       --i
C rnd-1_family-        348 ACCCGACAAAAACAAACACTCA-CTAACTATTGTGC-GTCAAAAGTGTTG 301

  scaffold799|s       1771 TCTACTGTTGCATCTTCCCTTGCAAAAACTATCCTCTAAACACTAAAATA 1820
                             v             --           v    i v             
C rnd-1_family-        300 TCAACTGTTGCATCTT--CTTGCAAAAACAATCCCCGAAACACTAAAATA 253

  scaffold799|s       1821 CTGTTAAAACAT-CTAGAGATTTTCACCAGCAGCTCGCAGTGTTAAATTA 1869
                                    vv -    i  v   v      ii vi              
C rnd-1_family-        252 CTGTTAAAAACTACTAGGGAATTTGACCAGCGACGTGCAGTGTTAAATTA 203

  scaffold799|s       1870 CCATGTAACTTTAAATAACTGCACAGGATTCCC---GAACACACATGTCA 1916
                           vi   iivvv               iii     ---i  v    i iv  
C rnd-1_family-        202 GTATGCGTGATTAAATAACTGCACAAAGTTCCCAAGAAAAACACGTAGCA 153

  scaffold799|s       1917 AAATCG-AAGACATTTCACACAGGCAATTTGTTATATTGCCTGATTTATC 1965
                                 -  i     v      i i-                vvviv   
C rnd-1_family-        152 AAATCGTAAAACATTACACACAAGT-ATTTGTTATATTGCCTTCACGATC 104

  scaffold799|s       1966 AAA-GCATTCCCGCTTCATTTATCACAAAATTGCATAACAATCAACAAGA 2014
                              -      v         ?   i     i    i i v   v      
C rnd-1_family-        103 AAATGCATTCACGCTTCATTNATCGCAAAACTGCACAGCCATCCACAAGA 54

  scaffold799|s       2015 ACAAAATCGATCGTTTCACGGTACTCAACCTCCTTCTAATTCAAAACACA 2064
                                                    v     i      v  i v     i
C rnd-1_family-         53 ACAAAATCGATCGTTTCACGGTACTGAACCTTCTTCTACTTTACAACACG 4

  scaffold799|s       2065 TAC 2067
                              
C rnd-1_family-          3 TAC 1

Matrix = 20p43g.matrix
Kimura (with divCpGMod) = 16.60
Transitions / transversions = 0.92 (44/48)
Gap_init rate = 0.03 (19 / 544), avg. gap size = 1.16 (22 / 19)


754 16.99 1.31 0.00 scaffold799|size57275 1946 2098 (54842) rnd-1_family-80#Unknown 1262 1416 (137) m_b3102s001i7 186298

  scaffold799|s       1946 GTTATATTGCCTGATTTATCAAA-GCATTCCCGCTTCATTTATCACAAAA 1994
                                       vvviv      -      v       ? ?   i     
  rnd-1_family-       1262 GTTATATTGCCTTCACGATCAAATGCATTCACGCTTCANTNATCGCAAAA 1311

  scaffold799|s       1995 TTGCATAACAATCAACAAGAACAAAATCGATCGTTTCACGGTACTCAACC 2044
                           i    i i v   v        i                      v    
  rnd-1_family-       1312 CTGCACAGCCATCCACAAGAACGAAATCGATCGTTTCACGGTACTGAACC 1361

  scaffold799|s       2045 TCCTTCTAATTCAAAACACATACGCAGTTCACCGAAAACCTTCTGC-ATC 2093
                            i      v  i v     i   v? vi           i  v i -   
  rnd-1_family-       1362 TTCTTCTACTTTACAACACGTACCNACCTCACCGAAAACTTTGTACGATC 1411

  scaffold799|s       2094 ATAAT 2098
                            v   
  rnd-1_family-       1412 AAAAT 1416

Matrix = 20p43g.matrix
Kimura (with divCpGMod) = 16.66
Transitions / transversions = 0.86 (12/14)
Gap_init rate = 0.01 (2 / 152), avg. gap size = 1.00 (2 / 2)


5536 1.29 0.64 0.48 scaffold799|size57275 2101 2725 (54215) genome_9_6702#DNA 1 626 (68) m_b3102s001i8 186301

  scaffold799|s       2101 TGGTTGTCAAAGTTTCCTGCAGACCGTGTGCAGAGCGCAGACGCGATCAT 2150
                                                             -               
  genome_9_6702          1 TGGTTGTCAAAGTTTCCTGCAGACCGTGTGCAGA-CGCAGACGCGATCAT 49

  scaffold799|s       2151 GAATTTCTAGTTTTATGGCGTCATGTACTGCGCCCGGCGTATGTATAGGA 2200
                                            i                --              
  genome_9_6702         50 GAATTTCTAGTTTTATGACGTCATGTACTGCGCC--GCGTATGTATAGGA 97

  scaffold799|s       2201 GTCTAGAGGTCGCGACCTCGTCTGCAGGAAACTGTGTCCGATTGTGCGGT 2250
                                                                             
  genome_9_6702         98 GTCTAGAGGTCGCGACCTCGTCTGCAGGAAACTGTGTCCGATTGTGCGGT 147

  scaffold799|s       2251 CATTCACGGAGTTTCTCGGTCTTAGATCATGTAAAAAACTTCATGATCGC 2300
                                                                             
  genome_9_6702        148 CATTCACGGAGTTTCTCGGTCTTAGATCATGTAAAAAACTTCATGATCGC 197

  scaffold799|s       2301 GTCTGCATCTGCATCGTGATCTCGTCTGCACGAAAAATCATGCAGGCGAG 2350
                                                                        i    
  genome_9_6702        198 GTCTGCATCTGCATCGTGATCTCGTCTGCACGAAAAATCATGCAGACGAG 247

  scaffold799|s       2351 --CACGACCTTCTGCAACCGCGATTATCGCT-AATTTATACCATACGTAT 2397
                           --                i         i  -                  
  genome_9_6702        248 AGCACGACCTTCTGCAACTGCGATTATCACTTAATTTATACCATACGTAT 297

  scaffold799|s       2398 CGTA-GCATAGATACTGTATATGAAAAATTTGCAGTATGTACAGTAAAAT 2446
                               -                                             
  genome_9_6702        298 CGTAAGCATAGATACTGTATATGAAAAATTTGCAGTATGTACAGTAAAAT 347

  scaffold799|s       2447 TTTCATATGATGCCAGAAATAAATATATTACGGTACGATATCATACATCT 2496
                                                                             
  genome_9_6702        348 TTTCATATGATGCCAGAAATAAATATATTACGGTACGATATCATACATCT 397

  scaffold799|s       2497 ATCACTTTAAAATCACTCATTTGACACAAATATGAAGACAACCCTAACAT 2546
                                            i                            i   
  genome_9_6702        398 ATCACTTTAAAATCACTTATTTGACACAAATATGAAGACAACCCTAGCAT 447

  scaffold799|s       2547 GAGGTACCACACACAGTCTGACAAAAAATTAATTTACATCTAAAGGTTGC 2596
                            v                                                
  genome_9_6702        448 GTGGTACCACACACAGTCTGACAAAAAATTAATTTACATCTAAAGGTTGC 497

  scaffold799|s       2597 GTCTCGGTCTGCAGAATGTGCTGTTACTGTCTGCAGGGGATGTCAAAGTT 2646
                                                                             
  genome_9_6702        498 GTCTCGGTCTGCAGAATGTGCTGTTACTGTCTGCAGGGGATGTCAAAGTT 547

  scaffold799|s       2647 CAATGCAGATGAAGACATCATAATGATTATAGGCTTAAGTAAATAGCTCG 2696
                           i                                                 
  genome_9_6702        548 TAATGCAGATGAAGACATCATAATGATTATAGGCTTAAGTAAATAGCTCG 597

  scaffold799|s       2697 ACTAACTTAGAAATTTGACTCGAGATATT 2725
                                                        
  genome_9_6702        598 ACTAACTTAGAAATTTGACTCGAGATATT 626

Matrix = 20p43g.matrix
Kimura (with divCpGMod) = 1.30
Transitions / transversions = 7.00 (7/1)
Gap_init rate = 0.01 (6 / 624), avg. gap size = 1.17 (7 / 6)


2709 1.94 1.94 0.00 scaffold799|size57275 2726 3035 (53905) genome_12_20707#DNA 1 316 (492) m_b3102s001i9 186302

  scaffold799|s       2726 AGAGAGGTCTTAACACCTTTCCTTACGCAAAAAAACCTTCCTTACGATGA 2775
                                                              i              
  genome_12_207          1 AGAGAGGTCTTAACACCTTTCCTTACGCAAAAAAATCTTCCTTACGATGA 50

  scaffold799|s       2776 TGTGTTTGTGACTTGGGGACCTATATTTTAGCGATTTTGGGAATATCTGT 2825
                                                 vv                          
  genome_12_207         51 TGTGTTTGTGACTTGGGGACCTCAATTTTAGCGATTTTGGGAATATCTGT 100

  scaffold799|s       2826 GACAACGTTGCATTTTCCGGAAGGTGCCAGTTTTGTGAGGGATAACATCC 2875
                                                                             
  genome_12_207        101 GACAACGTTGCATTTTCCGGAAGGTGCCAGTTTTGTGAGGGATAACATCC 150

  scaffold799|s       2876 TTCCTTCCGCACCACAAACCCACGATTTTCTAAAGCTCATGCGTGCATGA 2925
                                                           i                 
  genome_12_207        151 TTCCTTCCGCACCACAAACCCACGATTTTCTAGAGCTCATGCGTGCATGA 200

  scaffold799|s       2926 GTTAGCAATACAAATTCGACGTAAATTATCGTCACTTGAGTTC-GGAACT 2974
                                            i                         -      
  genome_12_207        201 GTTAGCAATACAAATTCAACGTAAATTATCGTCACTTGAGTTCGGGAACT 250

  scaffold799|s       2975 CATCTACTCATGAGTTCCTAATTTCGTCG-----GGTATCTTGACGTCTC 3019
                                                       i-----                
  genome_12_207        251 CATCTACTCATGAGTTCCTAATTTCGTCAGGTATGGTATCTTGACGTCTC 300

  scaffold799|s       3020 GTGATAACCTTGTCTA 3035
                                           
  genome_12_207        301 GTGATAACCTTGTCTA 316

Matrix = 20p43g.matrix
Kimura (with divCpGMod) = 1.96
Transitions / transversions = 2.00 (4/2)
Gap_init rate = 0.01 (2 / 309), avg. gap size = 3.00 (6 / 2)


2061 2.88 0.82 0.00 scaffold799|size57275 3036 3278 (53662) genome_11_9937#DNA 1 245 (143) m_b3102s001i10 186303

  scaffold799|s       3036 CCGTAAAATGCGCATTCTAAGGTCAGCAAATGTCAAAAGATACATTTGTG 3085
                                                                             
  genome_11_993          1 CCGTAAAATGCGCATTCTAAGGTCAGCAAATGTCAAAAGATACATTTGTG 50

  scaffold799|s       3086 AAGAAGTCCAAAGCTAGTGACGTTAACATGTAAAA-AATATTAGTATCCA 3134
                                 v                            -              
  genome_11_993         51 AAGAAGACCAAAGCTAGTGACGTTAACATGTAAAAAAATATTAGTATCCA 100

  scaffold799|s       3135 CTTCTAGTTACCGACATACCTGGAATTGTATCGTAGAGGCATCATTTTTA 3184
                                       i vi                                  
  genome_11_993        101 CTTCTAGTTACCAAAGTACCTGGAATTGTATCGTAGAGGCATCATTTTTA 150

  scaffold799|s       3185 TTATGAGAGTGTTAGCGCAGTTCGTTGTGGTGCG-TTTGCATGTTAAATG 3233
                            v                              v -               
  genome_11_993        151 TGATGAGAGTGTTAGCGCAGTTCGTTGTGGTGAGTTTTGCATGTTAAATG 200

  scaffold799|s       3234 ACATAACTCGCGAACCGGAAGGAGCTACGCGGAGCAATACATATT 3278
                                                   i                    
  genome_11_993        201 ACATAACTCGCGAACCGGAAGGAGTTACGCGGAGCAATACATATT 245

Matrix = 20p43g.matrix
Kimura (with divCpGMod) = 2.94
Transitions / transversions = 0.75 (3/4)
Gap_init rate = 0.01 (2 / 242), avg. gap size = 1.00 (2 / 2)


3977 0.43 1.72 0.85 scaffold799|size57275 3280 3743 (53197) C genome_6_4705#DNA (0) 468 1 m_b3102s001i11 186304

  scaffold799|s       3280 AGACTGGATGATTAGAACTGTACAGGGCACACTCTTTATGTCCAAATGTT 3329
                                                                             
C genome_6_4705        468 AGACTGGATGATTAGAACTGTACAGGGCACACTCTTTATGTCCAAATGTT 419

  scaffold799|s       3330 TCGTGTCGGACAGACGGCCCTTTTTTTCATACCTGGAATTGAGATATCGT 3379
                                                                             
C genome_6_4705        418 TCGTGTCGGACAGACGGCCCTTTTTTTCATACCTGGAATTGAGATATCGT 369

  scaffold799|s       3380 CAAAATTAATTTTTATCACTACGGG--TTTTCTCACAACACCACAACGTG 3427
                                                    --                       
C genome_6_4705        368 CAAAATTAATTTTTATCACTACGGGTTTTTTCTCACAACACCACAACGTG 319

  scaffold799|s       3428 CTACGTT-CGACGAGAGCTCGTATCTACACTACAACAACGGGATTCGAAC 3476
                                  -                                          
C genome_6_4705        318 CTACGTTACGACGAGAGCTCGTATCTACACTACAACAACGGGATTCGAAC 269

  scaffold799|s       3477 GGGT-AAAATGTAGAAGTACGGGCC-AAAACA-TTTTTTATCGACATACG 3523
                               -                    -      -                 
C genome_6_4705        268 GGGTAAAAATGTAGAAGTACGGGCCAAAAACATTTTTTTATCGACATACG 219

  scaffold799|s       3524 TAAACG-AGTAACTCTGATCACGCGTCTGTTTTGGCCACAACGAAAAGAC 3572
                                 -              --                           
C genome_6_4705        218 TAAACGAAGTAACTCTGATCA--CGTCTGTTTTGGCCACAACGAAAAGAC 171

  scaffold799|s       3573 AAACTGTCGCGATCGCTGACAAATGAATGCCACAGAACGTCAGTACAGAC 3622
                                                                             
C genome_6_4705        170 AAACTGTCGCGATCGCTGACAAATGAATGCCACAGAACGTCAGTACAGAC 121

  scaffold799|s       3623 GATCTGGATTTCGCCCATGTCCATGACTGCGATTTGTGATTTTC-GCGCA 3671
                                                                       -   - 
C genome_6_4705        120 GATCTGGATTTCGCCCATGTCCATGACTGCGATTTGTGATTTTCGGCG-A 72

  scaffold799|s       3672 TTTCGTCCCGCTTTTTCGTCCGTTAATAAGTTCCCGCCTAAACTGCCCTG 3721
                                -v   i                                       
C genome_6_4705         71 TTTCG-GCCGTTTTTTCGTCCGTTAATAAGTTCCCGCCTAAACTGCCCTG 23

  scaffold799|s       3722 TACACTTCTAATCATCCAGTCT 3743
                                                 
C genome_6_4705         22 TACACTTCTAATCATCCAGTCT 1

Matrix = 20p43g.matrix
Kimura (with divCpGMod) = 0.44
Transitions / transversions = 1.00 (1/1)
Gap_init rate = 0.02 (11 / 463), avg. gap size = 1.09 (12 / 11)


1247 2.78 0.00 0.00 scaffold799|size57275 3738 3881 (53059) genome_11_9937#DNA 235 378 (10) m_b3102s001i12 186305

  scaffold799|s       3738 CAGTCTATATTGTTGTGACGTAGTTGACTAAGGCTATCACTTTGTAATAG 3787
                             i vi                                            
  genome_11_993        235 CAATACATATTGTTGTGACGTAGTTGACTAAGGCTATCACTTTGTAATAG 284

  scaffold799|s       3788 TTGCTGGCTCTGAAAAGCAAGTTAAGTGCGTGAAAAAGACATTTTTTATT 3837
                                                                             
  genome_11_993        285 TTGCTGGCTCTGAAAAGCAAGTTAAGTGCGTGAAAAAGACATTTTTTATT 334

  scaffold799|s       3838 GCGGTCGGAGTCTAGGCCTTAGAATCTGTGGGTCTTAGAATGCG 3881
                                                    v                  
  genome_11_993        335 GCGGTCGGAGTCTAGGCCTTAGAATGTGTGGGTCTTAGAATGCG 378

Matrix = 20p43g.matrix
Kimura (with divCpGMod) = 2.83
Transitions / transversions = 1.00 (2/2)
Gap_init rate = 0.00 (0 / 143), avg. gap size = 0.0 (0 / 0)


4213 2.07 0.41 0.00 scaffold799|size57275 3881 4362 (52578) genome_12_20707#DNA 325 808 (0) m_b3102s001i13 186306

  scaffold799|s       3881 GAACAAGGAAATGGTCATAAATGACCCCGATCGCCTGATTCTTTCCTGCC 3930
                                                                           iv
  genome_12_207        325 GAACAAGGAAATGGTCATAAATGACCCCGATCGCCTGATTCTTTCCTGTG 374

  scaffold799|s       3931 TCGTGAACTG-TACCCTACCATACAGAATCTGTGAACGTGGCGCAACACA 3979
                                     -                                       
  genome_12_207        375 TCGTGAACTGGTACCCTACCATACAGAATCTGTGAACGTGGCGCAACACA 424

  scaffold799|s       3980 CGGT-TGTGCCAAAAATAGCCATACTGTCACTAAGCATACACCACTCTAC 4028
                           v   -                                             
  genome_12_207        425 AGGTGTGTGCCAAAAATAGCCATACTGTCACTAAGCATACACCACTCTAC 474

  scaffold799|s       4029 TATAACATACAATACCTCTCTAGAGATTACTCTTCTGTCACTTTGAAGAA 4078
                                                             i               
  genome_12_207        475 TATAACATACAATACCTCTCTAGAGATTACTCTTTTGTCACTTTGAAGAA 524

  scaffold799|s       4079 TCATGTCAATAGTGACGTGATTCGCATTTTGGTAGGATTCTTGTTATTAT 4128
                                                                          i  
  genome_12_207        525 TCATGTCAATAGTGACGTGATTCGCATTTTGGTAGGATTCTTGTTATCAT 574

  scaffold799|s       4129 GTCCGATGATTCCTGTCAAAAAAGATGCGGAAGAATTTCACATATACTAG 4178
                              v                                              
  genome_12_207        575 GTCAGATGATTCCTGTCAAAAAAGATGCGGAAGAATTTCACATATACTAG 624

  scaffold799|s       4179 TTCCTCTTTGAAATTCTTCCTTCTGAGGTTCTGTAAAAACGCGTAAGAAT 4228
                                                                             
  genome_12_207        625 TTCCTCTTTGAAATTCTTCCTTCTGAGGTTCTGTAAAAACGCGTAAGAAT 674

  scaffold799|s       4229 AACACCTCTTTTTCATTCTTCCTTCCGCGAAAAATTTTACGCACGCAACT 4278
                                                                             
  genome_12_207        675 AACACCTCTTTTTCATTCTTCCTTCCGCGAAAAATTTTACGCACGCAACT 724

  scaffold799|s       4279 TTACGAGTACATGTAAATTCCACATGTCACTTAAAACATCACGCGTAAGA 4328
                                 v                        v         v        
  genome_12_207        725 TTACGATTACATGTAAATTCCACATGTCACTAAAAACATCAAGCGTAAGA 774

  scaffold799|s       4329 TTTTTTGCGTAAGGAAGGTTGTTAAGACCTCTCT 4362
                           v                                 
  genome_12_207        775 ATTTTTGCGTAAGGAAGGTTGTTAAGACCTCTCT 808

Matrix = 20p43g.matrix
Kimura (with divCpGMod) = 2.10
Transitions / transversions = 0.43 (3/7)
Gap_init rate = 0.00 (2 / 481), avg. gap size = 1.00 (2 / 2)


461 14.77 2.25 1.11 scaffold799|size57275 4381 4469 (52471) C rnd-1_family-80#Unknown (134) 1419 1330 m_b3102s001i14 186307

  scaffold799|s       4381 GTCATTTTGATCGGAGAAGGTTTTTGGGTGAAGTACGTACGTGTTATA-- 4428
                                        v v  i     i  -   i  ?v         i  --
C rnd-1_family-       1419 GTCATTTTGATCGTACAAAGTTTTCGG-TGAGGTNGGTACGTGTTGTAAA 1371

  scaffold799|s       4429 GTGGAAGAAGGTTGAGTACCGTGACATGTTCGATTCCGTTC 4469
                             i          v          v i v      i     
C rnd-1_family-       1370 GTAGAAGAAGGTTCAGTACCGTGAAACGATCGATTTCGTTC 1330

Matrix = 20p43g.matrix
Kimura (with divCpGMod) = 14.15
Transitions / transversions = 1.17 (7/6)
Gap_init rate = 0.02 (2 / 88), avg. gap size = 1.50 (3 / 2)


538 1.69 0.00 0.00 scaffold799|size57275 4532 4590 (52350) C genome_9_6702#DNA (2) 692 634 m_b3102s001i15 186308

  scaffold799|s       4532 CATTAGTGGTTGTCAAAGTTTTTTACGAACTTCTGCAGATGCAGACGTGA 4581
                                    i                                        
C genome_9_6702        692 CATTAGTGGCTGTCAAAGTTTTTTACGAACTTCTGCAGATGCAGACGTGA 643

  scaffold799|s       4582 TCACGAAGT 4590
                                    
C genome_9_6702        642 TCACGAAGT 634

Matrix = 20p43g.matrix
Kimura (with divCpGMod) = 1.72
Transitions / transversions = 1.00 (1/0)
Gap_init rate = 0.00 (0 / 58), avg. gap size = 0.0 (0 / 0)


462 7.02 0.00 0.00 scaffold799|size57275 4631 4687 (52253) rnd-1_family-80#Unknown 1497 1553 (0) m_b3102s001i16 186309

  scaffold799|s       4631 AACTTCCAGCAAAAATAGCTTCTACTGCCAAAAAATCTTGCAGCGGCTGC 4680
                            i               i v  i                           
  rnd-1_family-       1497 AGCTTCCAGCAAAAATAACATCCACTGCCAAAAAATCTTGCAGCGGCTGC 1546

  scaffold799|s       4681 TGGTAAT 4687
                                  
  rnd-1_family-       1547 TGGTAAT 1553

Matrix = 20p43g.matrix
Kimura (with divCpGMod) = 7.44
Transitions / transversions = 3.00 (3/1)
Gap_init rate = 0.00 (0 / 56), avg. gap size = 0.0 (0 / 0)


293 2.94 0.00 0.00 scaffold799|size57275 4659 4692 (52248) C rnd-1_family-72#Unknown (697) 189 156 m_b3102s001i17 186310

  scaffold799|s       4659 CAAAAAATCTTGCAGCGGCTGCTGGTAATACCAT 4692
                                                        v    
C rnd-1_family-        189 CAAAAAATCTTGCAGCGGCTGCTGGTAATTCCAT 156

Matrix = 20p43g.matrix
Kimura (with divCpGMod) = 3.01
Transitions / transversions = 0.00 (0/1)
Gap_init rate = 0.00 (0 / 33), avg. gap size = 0.0 (0 / 0)


11 15.23 2.38 7.50 scaffold799|size57275 13777 13818 (43122) (TTCTCTG)n#Simple_repeat 1 40 (0) m_b3102s252i0 186311

  scaffold799|s      13777 TTCT-TGCTTCTCTGTTCTCATTAATTCGGTTCTCTGGTTCTC 13818
                               -  -            - vvvi  v       -      
  (TTCTCTG)n#Si          1 TTCTCTG-TTCTCTGTTCTC-TGTTCTCTGTTCTCT-GTTCTC 40

Matrix = Unknown
Transitions / transversions = 0.25 (1/4)
Gap_init rate = 0.10 (4 / 41), avg. gap size = 1.00 (4 / 4)


1830 13.19 1.39 0.00 scaffold799|size57275 17105 17392 (39548) genome_8_12029#DNA 1 292 (0) m_b3102s001i18 186312

  scaffold799|s      17105 CTAGGTTGTAAATTCGGGTGGAATTCCGGTTGAATTCTGTATTACTCCAG 17154
                                          v  v          iv        ii         
  genome_8_1202          1 CTAGGTTGTAAATTCCGGAGGAATTCCGGCGGAATTCTGCGTTACTCCAG 50

  scaffold799|s      17155 GATATTTGGTAATTTTG----TAACATGATTACTGTGGTAGGGAGATTGC 17200
                           i                ----                    vi     i 
  genome_8_1202         51 AATATTTGGTAATTTTGACAGTAACATGATTACTGTGGTAGCAAGATTAC 100

  scaffold799|s      17201 TGTGAAGGAATTACTTAAGACCTTTGTAAAATACTTAAGGTGTGTGACAT 17250
                                 i            vv       v           v        i
  genome_8_1202        101 TGTGAAAGAATTACTTAAGTACTTTGTACAATACTTAAGGAGTGTGACAC 150

  scaffold799|s      17251 CGTGACGTCAGAAAATAAGGCTCATTTTGACAACATGAACAGTTATATTA 17300
                                 i   v                      v  vv  v  v      
  genome_8_1202        151 CGTGACATCACAAAATAAGGCTCATTTTGACAAAATTTACCGTAATATTA 200

  scaffold799|s      17301 CCAGAACCTACCATAATTTCTGTAGGAATTCCGGTTTATTGCTTGTTACT 17350
                            vi        vi     v   i              i  i  i      
  genome_8_1202        201 CAGGAACCTACAGTAATTACTGCAGGAATTCCGGTTTGTTACTCGTTACT 250

  scaffold799|s      17351 GTGTGTTTGCGACAGTAACCCAAATGGGAACTTACAATCTAG 17392
                               v    v          v    v    i      i    
  genome_8_1202        251 GTGTTTTTGAGACAGTAACCAAAATCGGAATTTACAACCTAG 292

Matrix = 20p43g.matrix
Kimura (with divCpGMod) = 13.35
Transitions / transversions = 0.81 (17/21)
Gap_init rate = 0.00 (1 / 287), avg. gap size = 4.00 (4 / 1)


5365 3.76 2.49 0.46 scaffold799|size57275 17632 18273 (38667) genome_1_13566#DNA 1 655 (0) m_b3102s001i19 186313

  scaffold799|s      17632 GGCCCAGTCCACCATCTTAATTGCCTCTTTTTTTCGTAGCGTATTTCCGG 17681
                                        i                                    
  genome_1_1356          1 GGCCCAGTCCACCGTCTTAATTGCCTCTTTTTTTCGTAGCGTATTTCCGG 50

  scaffold799|s      17682 GGTGTATTTTCAAATATAGGGGCGAAAAAAATACCGGGGGAAATGATTTA 17731
                                           i                                 
  genome_1_1356         51 GGTGTATTTTCAAATACAGGGGCGAAAAAAATACCGGGGGAAATGATTTA 100

  scaffold799|s      17732 AAATTTTTAAATCATTTCCATGCGCATTTATTTTTTAGGTAGTGTATTTT 17781
                                                   i                         
  genome_1_1356        101 AAATTTTTAAATCATTTCCATGCGTATTTATTTTTTAGGTAGTGTATTTT 150

  scaffold799|s      17782 TGATCAGTCATCCTCAAGCCACCTCACACCCATCAAAATGATACA----- 17826
                               v    i                          v i  i   -----
  genome_1_1356        151 TGATGAGTCGTCCTCAAGCCACCTCACACCCATCAACACGACACATAGTT 200

  scaffold799|s      17827 ----------CCACCACGACGATACACACATCGACCATCACAATCCATCG 17866
                           ----------                               i        
  genome_1_1356        201 GAGATCACATCCACCACGACGATACACACATCGACCATCACGATCCATCG 250

  scaffold799|s      17867 TAATC-TGTCAAATTGCGCTCGGCAAAACTACAGCCACATCCTCTGCCCA 17915
                                -        i                           i       
  genome_1_1356        251 TAATCTTGTCAAATCGCGCTCGGCAAAACTACAGCCACATCCCCTGCCCA 300

  scaffold799|s      17916 AACTGCAACTGACGGATCAACACACACCACAAGCATTCTAGCAACGGTAG 17965
                                                                             
  genome_1_1356        301 AACTGCAACTGACGGATCAACACACACCACAAGCATTCTAGCAACGGTAG 350

  scaffold799|s      17966 TTATGAACGAAGATGACGATATCGAGAGTGTGTGCTTCATAATGTTGATT 18015
                            i                                    i           
  genome_1_1356        351 TCATGAACGAAGATGACGATATCGAGAGTGTGTGCTTCGTAATGTTGATT 400

  scaffold799|s      18016 ATTTATGCCAGCGCGTACGAATTCACACACCTGCAACTTTAAAATGGGTG 18065
                           v                 i              v ---            
  genome_1_1356        401 CTTTATGCCAGCGCGTACAAATTCACACACCTGAA---TTAAAATGGGTG 447

  scaffold799|s      18066 AGCTCGACAATGCACTGGATGCCAGAATCTCGTGTTCACACGTATTACCT 18115
                               v                    vi       vi              
  genome_1_1356        448 AGCTGGACAATGCACTGGATGCCAGTGTCTCGTGGCCACACGTATTACCT 497

  scaffold799|s      18116 TTAATAAGTAGAATCATTTATCTTATTTACTACTGGAATTCATTGTAAAA 18165
                                                                    i        
  genome_1_1356        498 TTAATAAGTAGAATCATTTATCTTATTTACTACTGGAATTCGTTGTAAAA 547

  scaffold799|s      18166 TACAATGCCGATATTCACTGAGTCATACGATTTGATAAAAAACAGGGTGT 18215
                                                              v              
  genome_1_1356        548 TACAATGCCGATATTCACTGAGTCATACGATTTGAAAAAAAACAGGGTGT 597

  scaffold799|s      18216 ATATACAAGGCAAAAATACGCTACGAAAAATTAGGAAATTAAGACGGTGG 18265
                                                          v                  
  genome_1_1356        598 ATATACAAGGCAAAAATACGCTACGAAAAATGAGGAAATTAAGACGGTGG 647

  scaffold799|s      18266 ACTGGGCC 18273
                                   
  genome_1_1356        648 ACTGGGCC 655

Matrix = 20p43g.matrix
Kimura (with divCpGMod) = 2.82
Transitions / transversions = 1.67 (15/9)
Gap_init rate = 0.01 (6 / 641), avg. gap size = 3.17 (19 / 6)


2743 7.26 5.36 0.26 scaffold799|size57275 18299 18671 (38269) C genome_2_20801#DNA (0) 423 32 m_b3102s001i20 186314

  scaffold799|s      18299 GGAGCATACCTGAAACACATTTTGCAAATCGCATTTGCACATATTGTATT 18348
                                      i          i                     i i   
C genome_2_2080        423 GGAGCATACCTAAAACACATTTCGCAAATCGCATTTGCACATATCGCATT 374

  scaffold799|s      18349 TACATAAAATTGTGTATGGAACGATTAATCTCACCTAAAAAAGTAAATCG 18398
                                             v                     v-        
C genome_2_2080        373 TACATAAAATTGTGTATGCAACGATTAATCTCACCTAAAAC-GTAAATCG 325

  scaffold799|s      18399 CAAATCATAATTCTGGCAGATCACATTTCGAATCCCGGTTGCGAGTCCC- 18447
                                    v    v       i                ii        -
C genome_2_2080        324 CAAATCATATTTCTCGCAGATCGCATTTCGAATCCCGGTCACGAGTCCCA 275

  scaffold799|s      18448 ------------------TATCAGTACCCTGATGTACCGATACATGACAG 18479
                           ------------------ v         iv              i i  
C genome_2_2080        274 TTTTCTTATTTTTTTTTATCTCAGTACCCCTATGTACCGATACATAATAG 225

  scaffold799|s      18480 AGATACCG-ACAAGTAGAGTAGAGGAGTGGCAATCATACGTATGCCAAAA 18528
                                   -                  v v            i vv    
C genome_2_2080        224 AGATACCGTACAAGTAGAGTAGAGGAGGGTCAATCATACGTACGAAAAAA 175

  scaffold799|s      18529 ATGTGTAAATGTGATTTGCAATTTGTGTCAATGATCAACAAGGGCCTCAC 18578
                                              i             i  i  i        v 
C genome_2_2080        174 ATGTGTAAATGTGATTTGCGATTTGTGTCAATGGTCGACGAGGGCCTCTC 125

  scaffold799|s      18579 GTTGACCAAGATTTGTGTAATTTACACATAATTTGTGTAAATTTACACAA 18628
                             i                                               
C genome_2_2080        124 GTCGACCAAGATTTGTGTAATTTACACATAATTTGTGTAAATTTACACAA 75

  scaffold799|s      18629 AATTTTCCCGCCAAAACACAAAAAATGTGTAAATGTGTAAATG 18671
                                                                      
C genome_2_2080         74 AATTTTCCCGCCAAAACACAAAAAATGTGTAAATGTGTAAATG 32

Matrix = 20p43g.matrix
Kimura (with divCpGMod) = 5.52
Transitions / transversions = 1.45 (16/11)
Gap_init rate = 0.01 (4 / 372), avg. gap size = 5.25 (21 / 4)


1511 4.68 1.04 0.52 scaffold799|size57275 18671 18863 (38077) genome_2_20801#DNA 1 194 (229) m_b3102s001i21 186315

  scaffold799|s      18671 GGAGCATACCTAAAAACACATTTCGCAA-TCACATTTACACATTTAGACA 18719
                                          -            -  i              v   
  genome_2_2080          1 GGAGCATACCTAAAA-CACATTTCGCAAATCGCATTTACACATTTACACA 49

  scaffold799|s      18720 TTTT-TGTGTTTTGGCGGGAAAATTATGTGTAAATTTACACAAATTATGT 18768
                               -                    v                        
  genome_2_2080         50 TTTTTTGTGTTTTGGCGGGAAAATTTTGTGTAAATTTACACAAATTATGT 99

  scaffold799|s      18769 GTAAATTACATAAATCTTGGTCGACGTGAGGTCCCCGTCGATCATTGACA 18818
                                     i               v    i  i      i        
  genome_2_2080        100 GTAAATTACACAAATCTTGGTCGACGAGAGGCCCTCGTCGACCATTGACA 149

  scaffold799|s      18819 CAAATCGCAAATCACATTTACACATTTTTGTCGTACGTATGATTG 18863
                                                        v               
  genome_2_2080        150 CAAATCGCAAATCACATTTACACATTTTTTTCGTACGTATGATTG 194

Matrix = 20p43g.matrix
Kimura (with divCpGMod) = 4.35
Transitions / transversions = 1.25 (5/4)
Gap_init rate = 0.02 (3 / 192), avg. gap size = 1.00 (3 / 3)


1380 5.14 0.00 1.14 scaffold799|size57275 18867 19043 (37897) genome_2_20801#DNA 249 423 (0) m_b3102s001i22 186316

  scaffold799|s      18867 TACTGATATAATAAAAAAATAGGAAGATGGGACTCTCGGCCAGGATTCGA 18916
                                 v    -         i   i         vi i  i        
  genome_2_2080        249 TACTGAGATAA-AAAAAAATAAGAAAATGGGACTCGTGACCGGGATTCGA 297

  scaffold799|s      18917 AATGTGATCTGCGAGAAATATGATTTGCGATTTACGTTTTAGGTGAGATT 18966
                               i                                             
  genome_2_2080        298 AATGCGATCTGCGAGAAATATGATTTGCGATTTACGTTTTAGGTGAGATT 347

  scaffold799|s      18967 AATCGTTGCATACACAATTTTATGTAAATGCGATATGTGCAAATGCGATT 19016
                                                                             
  genome_2_2080        348 AATCGTTGCATACACAATTTTATGTAAATGCGATATGTGCAAATGCGATT 397

  scaffold799|s      19017 TGCAAAATGTGTTTTTAGGTATGCTCC 19043
                              i       -               
  genome_2_2080        398 TGCGAAATGTG-TTTTAGGTATGCTCC 423

Matrix = 20p43g.matrix
Kimura (with divCpGMod) = 3.70
Transitions / transversions = 3.50 (7/2)
Gap_init rate = 0.01 (2 / 176), avg. gap size = 1.00 (2 / 2)


355 4.65 0.00 0.00 scaffold799|size57275 19044 19086 (37854) C genome_2_20801#DNA (380) 43 1 m_b3102s001i23 186317

  scaffold799|s      19044 AATGTGTACATGCGATTTGCAAAATGTGTTTTAGGTATGCTCC 19086
                                   v           i                      
C genome_2_2080         43 AATGTGTAAATGCGATTTGCGAAATGTGTTTTAGGTATGCTCC 1

Matrix = 20p43g.matrix
Kimura (with divCpGMod) = 2.61
Transitions / transversions = 1.00 (1/1)
Gap_init rate = 0.00 (0 / 42), avg. gap size = 0.0 (0 / 0)


3890 5.19 0.18 8.51 scaffold799|size57275 29586 30132 (26808) C genome_2_13625#DNA (0) 505 1 m_b3102s001i24 186318

  scaffold799|s      29586 CTTAGTTTCACATGTCCTGGACATGTCCTGGACGTGTCCTTGGACATGTC 29635
                                                                        i    
C genome_2_1362        505 CTTAGTTTCACATGTCCTGGACATGTCCTGGACGTGTCCTTGGACGTGTC 456

  scaffold799|s      29636 CTATGACCTTAATTTCTCCAGGACGTGTTTTTTTTGTGGACACGAGGACA 29685
                                v                   i vv                     
C genome_2_1362        455 CTATGTCCTTAATTTCTCCAGGACGCGGGTTTTTTGTGGACACGAGGACA 406

  scaffold799|s      29686 TACGTCCGTGTTGAGTCTCATGTCCGCCCCGTGTCCTCAGAAGTTTTGAC 29735
                             i   v          i                                
C genome_2_1362        405 TATGTCAGTGTTGAGTCCCATGTCCGCCCCGTGTCCTCAGAAGTTTTGAC 356

  scaffold799|s      29736 TCAAATGCATTACATAACAGTATCTAGGCACATGCCAAGGTACTTTAAGT 29785
                              v  i                                   ii      
C genome_2_1362        355 TCACATACATTACATAACAGTATCTAGGCACATGCCAAGGTATCTTAAGT 306

  scaffold799|s      29786 ATTTTTGTACTGGAAGCCTTATGGATTGCACTTAAATGAATATAATATGC 29835
                                       v                            i        
C genome_2_1362        305 ATTTTTGTACTGCAAGCCTTATGGATTGCACTTAAATGAATGTAATATGC 256

  scaffold799|s      29836 ATGCAACAGCCACCACTCTTGGTATAGTTCACCTGAAAGTATAAAAAAGG 29885
                                                                     v       
C genome_2_1362        255 ATGCAACAGCCACCACTCTTGGTATAGTTCACCTGAAAGTATCAAAAAGG 206

  scaffold799|s      29886 AGCCTTAAATGAAGTAAACACTCCATGTCCTCTCACGTCCTGTCGTGTCC 29935
                            v                                          i     
C genome_2_1362        205 ACCCTTAAATGAAGTAAACACTCCATGTCCTCTCACGTCCTGTCATGTCC 156

  scaffold799|s      29936 TCTGTGTCTAAAATTGAATGTCCGGTGTCCTCGTTTGAAAAAAC-AAAAA 29984
                                                  v                 v  -     
C genome_2_1362        155 TCTGTGTCTAAAATTGAATGTCCTGTGTCCTCGTTTGAAAACACTAAAAA 106

  scaffold799|s      29985 CATGAGATGTCCAGGACATGTCCTGGACGTGTCCAGGACGTGTCCAGGAC 30034
                             i        ---------------------------------      
C genome_2_1362        105 CACGAGATGTC---------------------------------CAGGAC 89

  scaffold799|s      30035 ATGTCCAGGATGTGTCCAGGACATGTCCAGGACATGTCCTGTACAGTGTC 30084
                                 v   i           ----------         v  i     
C genome_2_1362         88 ATGTCCTGGACGTGTCCAGGAC----------CATGTCCTGGACGGTGTC 49

  scaffold799|s      30085 TTTTTCAACAATTTTTGGACGCGGACACAGCAGACATGTGAAACTAAG 30132
                                                     i    i                
C genome_2_1362         48 TTTTTCAACAATTTTTGGACGCGGACGCAGCGGACATGTGAAACTAAG 1

Matrix = 20p43g.matrix
Kimura (with divCpGMod) = 4.01
Transitions / transversions = 1.17 (14/12)
Gap_init rate = 0.08 (44 / 546), avg. gap size = 1.00 (44 / 44)


3645 2.77 1.15 0.46 scaffold799|size57275 30331 30765 (26175) genome_8_22558#DNA 1 438 (0) m_b3102s001i25 186319

  scaffold799|s      30331 CCGTAATTACTGGTGTATAAGAACCGCAAAATGTCCGGTCATTTTCAAAA 30380
                                                    i                        
  genome_8_2255          1 CCGTAATTACTGGTGTATAAGAACCACAAAATGTCCGGTCATTTTCAAAA 50

  scaffold799|s      30381 GATACAATAAGTGGTTCG-ATACTACGAATGAAGTTAGTCTCCCCACCGC 30429
                                            v-                               
  genome_8_2255         51 GATACAATAAGTGGTTCTTATACTACGAATGAAGTTAGTCTCCCCACCGC 100

  scaffold799|s      30430 GATGAAAAAATAAATGTATCTGCAAAA-TTACCCTATTTACTTGGAGGTA 30478
                                                 v    -                      
  genome_8_2255        101 GATGAAAAAATAAATGTATCTGAAAAAATTACCCTATTTACTTGGAGGTA 150

  scaffold799|s      30479 GCCACTATGTAGCCTTTCAACCATTGCTCGTCCCGTGTGATGTG--TGTT 30526
                                      v                     -          --    
  genome_8_2255        151 GCCACTATGTACCCTTTCAACCATTGCTCGTCC-GTGTGATGTGTGTGTT 199

  scaffold799|s      30527 TGTTGTGAGCGTGATGTGTGGTGAGTTTTCGGTCATAGTAGTGCAACTCA 30576
                                                                             
  genome_8_2255        200 TGTTGTGAGCGTGATGTGTGGTGAGTTTTCGGTCATAGTAGTGCAACTCA 249

  scaffold799|s      30577 GTGAATAATGGGACCCATGTGGACCGAAACATATGGGCATATTGCTCCCG 30626
                                                                 i           
  genome_8_2255        250 GTGAATAATGGGACCCATGTGGACCGAAACATATGGGCGTATTGCTCCCG 299

  scaffold799|s      30627 ATAAGGAGAATCTAAATGACCAATGTTTAGAGTCAACAGGGTGTGTTAAC 30676
                             i                                    i          
  genome_8_2255        300 ATGAGGAGAATCTAAATGACCAATGTTTAGAGTCAACAGAGTGTGTTAAC 349

  scaffold799|s      30677 TGGCCAAAAATGGAAAATGTCCGTCGAAATGGGTCATTTTGCAGTGGTGG 30726
                                -i   i                                       
  genome_8_2255        350 TGGCC-GAAACGGAAAATGTCCGTCGAAATGGGTCATTTTGCAGTGGTGG 398

  scaffold799|s      30727 ATCCTTTACTCCGGCGGTTCTTATACACC-TTAATTACGG 30765
                           v        v                   -v         
  genome_8_2255        399 TTCCTTTACACCGGCGGTTCTTATACACCAGTAATTACGG 438

Matrix = 20p43g.matrix
Kimura (with divCpGMod) = 2.18
Transitions / transversions = 1.00 (6/6)
Gap_init rate = 0.01 (6 / 434), avg. gap size = 1.17 (7 / 6)


3972 7.32 4.12 3.94 scaffold799|size57275 30791 31373 (25567) C genome_2_13648#LTR/Copia (0) 584 1 m_b3102s001i26 186320

  scaffold799|s      30791 CAAGACAGGCAATTTTCGACTTTGGCGATAAAGTATCGCCAGATGGAGTC 30840
                                                          -                  
C genome_2_1364        584 CAAGACAGGCAATTTTCGACTTTGGCGATAA-GTATCGCCAGATGGAGTC 536

  scaffold799|s      30841 GCCAGTTGTCGCCAATAGATTTTTGAGGTCGCCAACCGGTCGCCAGTTGG 30890
                            i         i   v               i          i       
C genome_2_1364        535 GTCAGTTGTCGTCAAGAGATTTTTGAGGTCGTCAACCGGTCGTCAGTTGG 486

  scaffold799|s      30891 GTCGCCAGAGGTCGCCACAAAAGTCGCCAGGGGTCGCCAGGGTCATTTTT 30940
                               i v       i   v       i         i       i     
C genome_2_1364        485 GTCGTCTGAGGTCGTCACTAAAGTCGTCAGGGGTCGTCAGGGTCGTTTTT 436

  scaffold799|s      30941 TGGTCGTCA----------------------GGTGGAGTCGCACGGGTCG 30968
                                    ----------------------            i      
C genome_2_1364        435 TGGTCGTCACTTGGGTCGTCAGGGGTCGTCAGGTGGAGTCGCATGGGTCG 386

  scaffold799|s      30969 TCAGAGTAGATCTCTTTGGGTCGCCAGTTTGGGTCGTTAGTCGCCATGGT 31018
                              v  v         -      i     vv            i      
C genome_2_1364        385 TCACAGAAGATCTCTT-GGGTCGTCAGTTACGGTCGTTAGTCGTCATGGT 337

  scaffold799|s      31019 CGCCATGGAGTCGCACTGTTTGGGACTTGCTCTAACTGTACTTCTTGGTA 31068
                             i  i       i      i            v         v     i
C genome_2_1364        336 CGTCACGGAGTCGTACTGTTCGGGACTTGCTCTCACTGTACTTATTGGTG 287

  scaffold799|s      31069 GAAGGTCGTGAAGTTGTCAGAAGGGTCGTCAGAGTCGTCAGAAGGGTCGT 31118
                                         i    -------------   --------       
C genome_2_1364        286 GAAGGTCGTGAAGTCGTCA-------------AGT--------GGGTCGT 258

  scaffold799|s      31119 CAGAGTCGTCAGAAGGGTCGTCAAGAGGTCATTGATGAGTCGTATCATGG 31168
                                                        v  i           v     
C genome_2_1364        257 CAGAGTCGTCAGAAGGGTCGTCAAGAGGTAATCGATGAGTCGTAACATGG 208

  scaffold799|s      31169 GTCGTCAAAAGGTCGTCAAATAAAGTCGTCAGGGTTGTCAAAAAGTCTTC 31218
                                             vvv              i              
C genome_2_1364        207 GTCGTCAAAAGGTCGTCACCAAAAGTCGTCAGGGTCGTCAAAAAGTCTTC 158

  scaffold799|s      31219 ACCAAAAGTCGTCAGGTTGTCAAAATGTCGTCACACGGAGTCGTCAGGGT 31268
                                            i                   v            
C genome_2_1364        157 ACCAAAAGTCGTCAGGTCGTCAAAATGTCGTCACACGCAGTCGTCAGGGT 108

  scaffold799|s      31269 CGCCAGATGGTCGTGAAAGTCGCCAGATGAG-AAAAAATGCCAAAGTCGC 31317
                             i                   i        -                 i
C genome_2_1364        107 CGTCAGATGGTCGTGAAAGTCGTCAGATGAGAAAAAAATGCCAAAGTCGT 58

  scaffold799|s      31318 CACTTGTCGACAGTTTGGCTCACC-AAAACTTCCACGTGGCAAAGTTGCC 31366
                                    v           i  -                         
C genome_2_1364         57 CACTTGTCGTCAGTTTGGCTCGCCAAAAACTTCCACGTGGCAAAGTTGCC 8

  scaffold799|s      31367 TGTCTTG 31373
                                  
C genome_2_1364          7 TGTCTTG 1

Matrix = 20p43g.matrix
Kimura (with divCpGMod) = 6.30
Transitions / transversions = 1.56 (25/16)
Gap_init rate = 0.04 (26 / 582), avg. gap size = 1.81 (47 / 26)


242 18.48 5.71 7.25 scaffold799|size57275 36031 36100 (20840) C rnd-1_family-91#Unknown (0) 69 1 m_b3102s001i27 186321

  scaffold799|s      36031 TATCAAGACTGTTTCACCAA----TAGTTGTATAGGAAACTGAGCTGGAT 36076
                                   i v     --  ----       i v           i vv 
C rnd-1_family-         69 TATCAAGATTTTTTCA--AAATCTTAGTTGTGTTGGAAACTGAGCCGTTT 22

  scaffold799|s      36077 TTCCTTTCTTGTGCTCCTCCTCCT 36100
                            ii i     ---     i  i  
C rnd-1_family-         21 TCTCCTTCTT---CTCCTTCTTCT 1

Matrix = 20p43g.matrix
Kimura (with divCpGMod) = 19.71
Transitions / transversions = 2.00 (8/4)
Gap_init rate = 0.09 (6 / 69), avg. gap size = 1.50 (9 / 6)


1077 15.51 0.53 0.53 scaffold799|size57275 36759 36946 (19994) genome_1_8676#DNA 22 209 (58) m_b3102s001i28 186322

  scaffold799|s      36759 AATTGCCCAGTAATTTTGGATTCCCAGGTAATATTGCCTTTTTTGGAAAG 36808
                               v           v     v ii                     ii 
  genome_1_8676         22 AATTCCCCAGTAATTTAGGATTACTGGGTAATATTGCCTTTTTTGGAGGG 71

  scaffold799|s      36809 AAGCTGATTCTTGTCCCTGCAAAATTACTGTCTTACTAAACAACATTTTA 36858
                              vi i        v v ii            v      - v  v    
  genome_1_8676         72 AAGGCGGTTCTTGTCGCAGTGAAATTACTGTCTAACTAAA-ATCAATTTA 120

  scaffold799|s      36859 -GGTTGGGGTTAAGGAAATCGATGAGACTTCTACTGATAAATTACTGGGG 36907
                           -           i  v    i        i  v   vv            
  genome_1_8676        121 GGGTTGGGGTTAGGGTAATCAATGAGACTCCTCCTGCAAAATTACTGGGG 170

  scaffold799|s      36908 AATATACAGCAATTACTGGGGAATTACCCTGATGACTGT 36946
                                    i    vi            v    v     
  genome_1_8676        171 AATATACAGTAATTCTTGGGGAATTACCATGATTACTGT 209

Matrix = 20p43g.matrix
Kimura (with divCpGMod) = 16.79
Transitions / transversions = 0.81 (13/16)
Gap_init rate = 0.01 (2 / 187), avg. gap size = 1.00 (2 / 2)


829 29.65 4.06 3.27 scaffold799|size57275 36975 37368 (19572) genome_11_5837#DNA 27 423 (975) m_b3102s001i29 186323

  scaffold799|s      36975 TTTTTTTGGCAAGATACTCACATTTTTGGCATCCATCTTCCGACTCCG-T 37023
                                     i i v        i i -- i      --   v     - 
  genome_11_583         27 TTTTTTTGGCGAAAAACTCACATCTCT--CGTCCATC--CCGCCTCCGAT 72

  scaffold799|s      37024 GACA---CTGCAAA--TGCCGATGCTCTGCCTACACAAGA-TATCGGGGG 37067
                               ---    i i--       i i ii i v    v  -  v     -
  genome_11_583         73 GACATGGCTGCGAGAGTGCCGATACCCCACTTTCACATGACTAACGGGG- 121

  scaffold799|s      37068 ACTAAACTTCAGCTGTGTCCTCTCCACATATCTATGGATC--GTCCCTAG 37115
                                   i ivvi v iv         - i iv ---  -- ii  i  
  genome_11_583        122 ACTAAACTCCGCACGAGCACTCTCCACA-ACCCCT---TCAAGCTCCCAG 167

  scaffold799|s      37116 CT----CTCACTTTGCTGGAAACGCATCACACCATGTTCT-TCTTGCATG 37160
                            i---- v   v ii vi  v iv i  i i--       -    -  i 
  genome_11_583        168 CCAAACCGCACATCACGAGACATTCGTCGCG--ATGTTCTATCTT-CACG 214

  scaffold799|s      37161 ACATTGTGGAGCAATCGAAT-CTGGCCTCTGCCGACGCCCAAAATGCGTC 37209
                            ii iii v  v        -  v v-    v ivi           ii 
  genome_11_583        215 ATGTCACGCAGGAATCGAATTCTCGA-TCTGACACTGCCCAAAATGCACC 263

  scaffold799|s      37210 GTCTGAGGGCGAGAGCTTCTACGATGAAGACCACGACGATTTTGGCTCTG 37259
                           i     v i   vi iv v vv  i  i   ii   i           ii
  genome_11_583        264 ATCTGATGACGATGGTGTATTGGACGAGGACTGCGATGATTTTGGCTCCA 313

  scaffold799|s      37260 TCTCCAGCGGAGAGTTGGAAGATCAGATG-GTGAGGATGATCCCGGCCAT 37308
                             v v   i v  ii v     vv  i  -i      vvvii  i   v 
  genome_11_583        314 TCGCAAGCAGCGAACTTGAAGAGGAGGTGTATGAGGAGCCCTCCAGCCCT 363

  scaffold799|s      37309 CGACCAGGAGACGATCAGCCATTGGAAGCCCTGCCTGCACCCTCTGCTTT 37358
                                iviv  i v      v iv  vii vv  i       i       
  genome_11_583        364 CGACCGCACGATGTTCAGCCCTCTGACATCGAGCTTGCACCCCCTGCTTT 413

  scaffold799|s      37359 TGAGCTTCCA 37368
                             iv      
  genome_11_583        414 TGGCCTTCCA 423

Matrix = 20p43g.matrix
Kimura (with divCpGMod) = 33.78
Transitions / transversions = 1.46 (67/46)
Gap_init rate = 0.06 (22 / 393), avg. gap size = 1.32 (29 / 22)


363 31.00 1.53 1.53 scaffold799|size57275 37459 37589 (19351) C rnd-5_family-690#Unknown (518) 377 247 m_b3102s001i30 186324

  scaffold799|s      37459 GACACCCCCCAGCCCCCCAAAGGCAAATCAATTGCCCAC--CATGACTTA 37506
                              i     vi      v i   i i    iv   v   --   v?iiii
C rnd-5_family-        377 GACGCCCCCAGGCCCCCAAGAGGTAGATCAGATGCACACTTCATCNTCCG 328

  scaffold799|s      37507 AAAGCAAATCGGATGGTGTTTGTATCTCTTGACGTCGAGACTGGGGGCGA 37556
                           vi vv   --i ii?  i  i  v  vi i   i      i?  v  v  
C rnd-5_family-        327 CGACGAAA--AGGCNGTATTCGTCTCATTCGACATCGAGATNGGCGGGGA 280

  scaffold799|s      37557 GTATTGTGGGATTATTCAGCTCTCTGCTGAATT 37589
                               vvi            v i  v  i   i 
C rnd-5_family-        279 GTATGCCGGGATTATTCAGATTTCGGCCGAACT 247

Matrix = 20p43g.matrix
Kimura (with divCpGMod) = 33.40
Transitions / transversions = 1.50 (24/16)
Gap_init rate = 0.02 (3 / 130), avg. gap size = 1.33 (4 / 3)


2146 27.58 6.52 3.26 scaffold799|size57275 37480 38461 (18479) rnd-1_family-950#Unknown 27 1039 (74) m_b3102s001i31 186325

  scaffold799|s      37480 GGCAAATCAATTGCCCACCATGACTTAA-AAGCAAATCGGATGGTGTTTG 37528
                             v     v  i      iv       i-  i   -ivi i v  v  iv
  rnd-1_family-         27 GGGAAATCCATCGCCCACTTTGACTTAGCAAACAA-CAAGGTTGTTTTCC 75

  scaffold799|s      37529 TATCTCTTGACGTCGAGACTGGGGGCGAGTATTGTGGGATTATTCAGCTC 37578
                            i     v   v       v  v  v     i     i  i  i      
  rnd-1_family-         76 TGTCTCTAGACCTCGAGACAGGCGGAGAGTACTGTGGAATCATCCAGCTC 125

  scaffold799|s      37579 TCTGCTGAATTATTTC--GTAAGAAC------ACTGCCAA--------TT 37612
                               viv  i -i   -- i    v ------ iiiv   --------i 
  rnd-1_family-        126 TCTGGCCAACT-CTTCAGGCAAGACCCAGAAGATCAGCAAAAAAAAACCT 174

  scaffold799|s      37613 TGACATA-CAATTGTGTGTCTGAGGCATTCAATCAGTACGTGAGACCTCC 37661
                            --    -  i v v -----  ?i       iv       viv   i  
  rnd-1_family-        175 T--CATAGCAGTGGAG-----GANACATTCAACGAGTACGTTGCACCCCC 217

  scaffold799|s      37662 TGATGGCACCATATGGAACGAAGAGGCCTGCCATGCC--TCTCACGGCCT 37709
                           v      i  v v     i        ?    --   --  v        
  rnd-1_family-        218 AGATGGCGCCTTTTGGAATGAAGAGGCNTGCC--GCCAGTCGCACGGCCT 265

  scaffold799|s      37710 GACTGCAGAGTCTAGACAGATCCGCAATGGCAGCCCTTTTGTCGCTGTGT 37759
                            v v   ii    vv v    v iv      v    v  i        v 
  rnd-1_family-        266 GTCAGCAAGGTCTCCAGAGATACAAAATGGCCGCCCATTCGTCGCTGTTT 315

  scaffold799|s      37760 GGGTTCAGTTCTGTGACTGGGTATCACGACACGTCCACCAAGAC----AA 37805
                             iivv v  i   vv?   i vivi  v  i   ----iiv  ----i 
  rnd-1_family-        316 GGACAAACTTTTGTTCNTGGATCCAGCGTCATGTC----GGTACTTCTGA 361

  scaffold799|s      37806 GAAGTGCATACT-TGTGGCCTACCGAGGAGAGACATGTGATCTTCGTTGG 37854
                                    v  -    -       v  v     ?     iv vv v   
  rnd-1_family-        362 GAAGTGCATTCTCTGTG-CCTACCGCGGCGAGACNTGTGACATGAGATGG 410

  scaffold799|s      37855 ATATGGAAGCACACTCAAGCACCTCGTTCACAGCTTTCAATGCCTCCACA 37904
                             v         vvi v?  ?   v v  ?  i  vvvv  i   vv   
  rnd-1_family-        411 ATCTGGAAGCACTGCCTNGCNCCTAGATCNCAACTAAACATACCTAAACA 460

  scaffold799|s      37905 GTTCTATTACTTCATGGATCCATTGGAGGTCATACAAAC-TACAAAGGCT 37953
                            v ivv               ii v  i  ?   v  i -     i--- 
  rnd-1_family-        461 GATTGTTTACTTCATGGATCCGCTCGAAGTNATAAAAGCATACAAG---T 507

  scaffold799|s      37954 GCAAGTTCCATCCTACAAAAAGCAAGTTGGAGAGTCTGGAGCTGGGATG- 38002
                            ivvvi        iiv  i      i    v   i     i    -  -
  rnd-1_family-        508 GTCCTCTCCATCCTGTCAAGAGCAAGCTGGATAGTTTGGAGTTGGG-TGT 556

  scaffold799|s      38003 TGTGTGGAAGTTTATAACAAATCGTAATCTCAATGGTGCTCATGACAGTT 38052
                              v ivv i  i  v   iiv  ?           i  v      iv  
  rnd-1_family-        557 TGTCTATCAATTCATCACAGGACGNAATCTCAATGGCGCGCATGACGCTT 606

  scaffold799|s      38053 TGGTAGATGCCAAGGCCCAAACTG--------ACAT-CG------TTAG- 38086
                               i    i?            i--------    -  ------    -
  rnd-1_family-        607 TGGTGGATGTNAAGGCCCAAACTACGGTTATTACATCCGAGCACTTTAGA 656

  scaffold799|s      38087 -------TC-ACAAAACAAAATCCATCCGCACAATTGACGAAATCTTTAC 38128
                           -------  -    iv i  i  v   v vv ii i  v  v  ?  i  
  rnd-1_family-        657 GANTACATCGACAAGTCGAAGTCGATCAGGTCGGTCGAGGATATNTTCAC 706

  scaffold799|s      38129 ATG-GGCAGAGCAACACAATATGTCCAGGCTATTGGAG-CAACACGTCCA 38176
                           -  -i  v       ivi v   iiv i vviv     - vvi      ?
  rnd-1_family-        707 -TGCAGCCGAGCAACGAGAGATGCTGAAGAAGATGGAGTCCTTACGTCCN 755

  scaffold799|s      38177 GTCCACGATCCATGGTTCGAGTTAACCAACGATGATGATTTCACTTGGTC 38226
                                   v        i     iii i v iv    ii       ivv 
  rnd-1_family-        756 GTCCACGAGCCATGGTTTGAGTTGGTCGAGGGAGATGGCTTCACTTACAC 805

  scaffold799|s      38227 TCTGCCAC---CTGA-AGATGAGTAGACTGGATCTGCCGGTGGAGGAGAG 38272
                             iv    ---    -   ----  v     vvi         v vvi v
  rnd-1_family-        806 TCCTCCACGNACTGACAGA----TACACTGGTGTTGCCGGTGGTGCCAAT 851

  scaffold799|s      38273 TGGGTTCCATCAAGTAGCATGTTGCATTTGGCTCGTAAAGAAGATCTGGC 38322
                               v   v  v   iiv   i v  vi i      ii  i   -  v  
  rnd-1_family-        852 TGGGGTCCTTCCAGTGAAATGCTCCAACTAGCTCGTGGAGGAGA-CTTGC 900

  scaffold799|s      38323 TGA-GACGTTCTTGGCCATCTTTCAAATTGATGCTTTGAAGTATATTGC- 38370
                           i  -? i       v  i v  ivvv  i   i          i  i  -
  rnd-1_family-        901 CGACNATGTTCTTGTCCGTATTCACCATCGATACTTTGAAGTACATCGCC 950

  scaffold799|s      38371 -TCAGAG--AACCATT--GCCTACGCATTTGAACAGTTTGTAATGCCTTT 38415
                           -    ii--   v i --      i ---   vii v     ---- i v
  rnd-1_family-        951 GTCAGGACTAACAACTACGCCTACAC---TGACTGGGTTGTA----CCTA 993

  scaffold799|s      38416 CTTCTCGTTATGATAGAGACGGTAATGTTACTAAACTACCCATCCT 38461
                             v v  vivv  i  i  i  i  iii     ii vv        
  rnd-1_family-        994 CTGCACGGCTGGACAGGGATGGCAACACTACTAGGCGCCCCATCCT 1039

Matrix = 20p43g.matrix
Kimura (with divCpGMod) = 32.68
Transitions / transversions = 0.98 (130/132)
Gap_init rate = 0.06 (58 / 981), avg. gap size = 1.67 (97 / 58)


261 30.68 0.00 0.00 scaffold799|size57275 39510 39597 (17343) rnd-1_family-814#DNA/PiggyBac 918 1005 (4) m_b3102s001i32 186326

  scaffold799|s      39510 AAGAAGAATGGGAGAAAGAAATTTCAAATTGATTTAGCTCGTGAGTGTAT 39559
                                      v  i i  ii     i        i v   v   ivv  
  rnd-1_family-        918 AAGAAGAATGGCAGGAGGAGGTTTCAGATTGATTTGGGTCGAGAGCTGAT 967

  scaffold799|s      39560 GAACTATGCAATCAGACATGCTTGGAAAGACTTGAATG 39597
                            ii   i  v  vv vv iiv     vv   v  i   
  rnd-1_family-        968 GGGCTACGCCATACGCAACAGTTGGACTGACATGGATG 1005

Matrix = 20p43g.matrix
Kimura (with divCpGMod) = 38.04
Transitions / transversions = 0.93 (13/14)
Gap_init rate = 0.00 (0 / 87), avg. gap size = 0.0 (0 / 0)


284 27.93 3.48 3.48 scaffold799|size57275 39589 39703 (17237) C rnd-5_family-689#LTR/Gypsy (2827) 751 637 m_b3102s001i33 186327

  scaffold799|s      39589 ACTTGAATGT--GCCGAAACCAAGTTGGATGAGACAAACAGAGCTCATTC 39636
                                   ii-- v  --   iv      i   i  iv v  vi ii v 
C rnd-5_family-        751 ACTTGAATACAAGACG--ACCGCGTTGGACGAGGCAGTCCGATTTTGTGC 704

  scaffold799|s      39637 CCTGTGGGTGTAAGAAATGCTTCTTTAGTTTGAACA-AGCTT-ACACCTG 39684
                            v    iv   i       i      -- vii i  -  i  -  vv   
C rnd-5_family-        703 CATGTGATTGTGAGAAATGTTTCTTT--TGCAAGCATAGTTTGACCACTG 656

  scaffold799|s      39685 GCATTGCTCACAAGAGGAA 39703
                            i     v  i    i   
C rnd-5_family-        655 GTATTGCACATAAGAAGAA 637

Matrix = 20p43g.matrix
Kimura (with divCpGMod) = 33.16
Transitions / transversions = 1.58 (19/12)
Gap_init rate = 0.06 (7 / 114), avg. gap size = 1.14 (8 / 7)


1389 30.10 0.93 1.89 scaffold799|size57275 39603 40137 (16803) genome_11_5837#DNA 869 1398 (0) m_b3102s001i34 186328

  scaffold799|s      39603 AAACCAAGTTGGATGAGACAAACAGAGCTCATTCCCTGTGGGTGTAAGAA 39652
                             i  v i         i   i   vi i v         ii   i v  
  genome_11_583        869 AAGCCTAATTGGATGAGGCAAGCAGCACCCCTTCCCTGTGAATGTGACAA 918

  scaffold799|s      39653 ATGCTTCTTTAGTTTGAACAAGCTTACACCTGGCATTGCTCACAAGAGGA 39702
                              i      v i     ivv   i  vv v  ii   v         v 
  genome_11_583        919 ATGTTTCTTTTGCTTGAATTCGCTCACTACAGGTGTTGATCACAAGAGTA 968

  scaffold799|s      39703 AGCGTGGTGCTGTCACAACCTTCATCCATCGAGACAACAAGCGTACAAAG 39752
                             v vvv i       ii v   i v  v iv   vi vvv  i  v i 
  genome_11_583        969 AGAGGCCTACTGTCACGGCGTTCGTGCAGCACGACTGCTCTCGCACCAGG 1018

  scaffold799|s      39753 ACTGTTGGGTGTACTGATATGAGAGTTAATTTGAATGCAGGTTG-TGATT 39801
                             vi   iv  i     i v v     i    i----   i   - ii  
  genome_11_583       1019 ACGATTGACTGCACTGACAAGCGAGTTGATTTA----CAGATTGGTAGTT 1064

  scaffold799|s      39802 TGATTATTGCAAACAGTGTTACAGGGAGAGGACAGGAACAAGAGAGCAGA 39851
                           i--   i     i     i        i  iv v  v       viv   
  genome_11_583       1065 C--TTACTGCAAGCAGTGCTACAGGGAAAGACCTGGCACAAGAGCAGAGA 1112

  scaffold799|s      39852 AGTTATATAAGATCCCAAACTCTCG-ATTAGCTTGCCTTAACTGCAGTGA 39900
                               iv i i   ivvv v      -  vi   vv  v v -   iiv  
  genome_11_583       1113 AGTTGAACAGGATTAATACCTCTCGTATGGGCTGCCCGTCA-TGCGAAGA 1161

  scaffold799|s      39901 ACATATATGCCAAACGTGCTGGGCAAAGGGCTATGACATGCATGAGAAGC 39950
                             i   v  iv  v v       vv     v  i        iv     v
  genome_11_583       1162 ACGTATTTGTAAATCTTGCTGGGACAAGGGATACGACATGCACCAGAAGA 1211

  scaffold799|s      39951 CACGGGCGAAGTAGTGCTGTAGTACAT-GATATACTTGGAATTCACATTA 39999
                           vi  vv vviiiv   i      v   -   -  i   v i v  v i v
  genome_11_583       1212 AGCGTCCTTGACTGTGTTGTAGTTCATTGAT-TATTTGTAGTACAGACTT 1260

  scaffold799|s      40000 CATATTTCATACAATTATAGTCAATTAGTATATTAGCAATGTGTAGTACT 40049
                           v v   v  i v vi  iv i   ivvi v     v    i   iiv   
  genome_11_583       1261 AAAATTACACAAACCTACTGCCAACACATCTATTATCAATATGTGAAACT 1310

  scaffold799|s      40050 TGGAATGGTCAAAAT-CGCCATTGTATGGGCTTAGTTGTGTACCAT-CGT 40097
                                          - i    i-  i i  i  i     -i v  - i 
  genome_11_583       1311 TGGAATGGTCAAAATCCACCATC-TACGAGCCTAATTGTG-GCAATGCAT 1358

  scaffold799|s      40098 GCAAATGACGGTACAGTGACGGTACTGGATACTTAAGGGT 40137
                                     i    i     i     vv   i       
  genome_11_583       1359 GCAAATGACGATACAATGACGATACTGCCTACCTAAGGGT 1398

Matrix = 20p43g.matrix
Kimura (with divCpGMod) = 37.13
Transitions / transversions = 1.00 (79/79)
Gap_init rate = 0.03 (15 / 534), avg. gap size = 1.00 (15 / 15)


366 13.33 0.00 0.00 scaffold799|size57275 40136 40195 (16745) genome_1_8676#DNA 208 267 (0) m_b3102s001i35 186329

  scaffold799|s      40136 GTTATAGAAGTATTTTGAGGGTTTTGGTGACAGTAACAAAGAAAGAAATT 40185
                             v i  v i       i                      i v  v    
  genome_1_8676        208 GTGACAGTAATATTTTGGGGGTTTTGGTGACAGTAACAAAAACAGTAATT 257

  scaffold799|s      40186 TGCAACCTAG 40195
                                     
  genome_1_8676        258 TGCAACCTAG 267

Matrix = 20p43g.matrix
Kimura (with divCpGMod) = 14.73
Transitions / transversions = 1.00 (4/4)
Gap_init rate = 0.00 (0 / 59), avg. gap size = 0.0 (0 / 0)


232 17.90 9.88 3.49 scaffold799|size57275 41727 41807 (15133) rnd-3_family-180#Unknown 55 140 (320) m_b3102s001i36 186330

  scaffold799|s      41727 AGGTATTGATTAAGATGTTAAATGGTGAAGATGGTA------AAATCTCA 41770
                             i           iii  v         v ? ? i------   -  v 
  rnd-3_family-         55 AGATATTGATTAAGGCATTTAATGGTGAACANGNTGTTATGCAAA-CTAA 103

  scaffold799|s      41771 --GCCTATAAGTATGTCAGAAGTCACGCCTCAGAGAGCG 41807
                           --i       i-  - v v     iv             
  rnd-3_family-        104 TTACCTATAAA-AT-TAACAAGTCGGGCCTCAGAGAGCG 140

Matrix = 20p43g.matrix
Kimura (with divCpGMod) = 19.74
Transitions / transversions = 1.33 (8/6)
Gap_init rate = 0.06 (5 / 80), avg. gap size = 2.20 (11 / 5)


2106 19.25 5.76 0.66 scaffold799|size57275 41882 42315 (14625) C genome_3_7528#DNA (0) 456 1 m_b3102s001i37 186331

  scaffold799|s      41882 CCATAAACTCCAGCCTGTACATTATACAAATGTCAAAAAGATGCATTCGA 41931
                                  vi  i vv i  vi    vv           -   i    ivi
C genome_3_7528        456 CCATAAAACCCGGGGTATAAGTTATCAAAATGTCAAAA-GATACATTTCG 408

  scaffold799|s      41932 ATGTAACTTGCAGCCCGTCCAAAGCGAGCAAAATGAACATGGAAACAAAA 41981
                                  i ii v    vv      v        v  v i  v       
C genome_3_7528        407 ATGTAACCTATACCCCGGACAAAGCTAGCAAAATTAAGACGGTAACAAAA 358

  scaffold799|s      41982 ACTTAGTACCATGAAATTTTATTTTATCTCGTTTTGTAGTTTGTGGTGCT 42031
                            -  i   i v          iii     i-        vv i    i i
C genome_3_7528        357 A-TTGGTATCTTGAAATTTTACCCTATCTT-TTTTGTAGGGTATGGTACC 310

  scaffold799|s      42032 GTGTTCCCGCAAGTTTTCTAACCTACTGGAGG------------------ 42063
                           v       i v                     ------------------
C genome_3_7528        309 TTGTTCCCACCAGTTTTCTAACCTACTGGAGGTCGCGAACGCTAACAATG 260

  scaffold799|s      42064 -GCTCTATGAATACTAGAATCTTTTGTGGCTGTTGTGTTTTTGGTGTTAT 42112
                           -   v   i v  i vv    v   v i          vv   v   v  
C genome_3_7528        259 TGCTATATAATTATTCCAATCATTTCTAGCTGTTGTGTAATTGTTGTGAT 210

  scaffold799|s      42113 GTGAGCTTTATTGTGAATATGAATATCTTGACAACCAGCTTTGGTTTCTT 42162
                                i   iiv ii             i          ivvi   v vi
C genome_3_7528        209 GTGAGTTTTGCGGCAAATATGAATATCTCGACAACCAGCCGGAGTTACGC 160

  scaffold799|s      42163 GGTCTTGTAAAT------GTGTTGCTGACGACACAGAGAAACCATCCATG 42206
                                       ------         vi     i               
C genome_3_7528        159 GGTCTTGTAAATATAGGCGTGTTGCTGCTGACACGGAGAAACCATCCATG 110

  scaffold799|s      42207 AGGGTTTTGGTGTGTTTAGCATGTTGTAAACACTGGAGAAACAAAATGTC 42256
                                 i                          ii  i            
C genome_3_7528        109 AGGGTTCTGGTGTGTTTAGCATGTTGTAAACACCAGAAAAACAAAATGTC 60

  scaffold799|s      42257 AATGAAATCAGCCCAATGTAACATATACCCGGGTGTAACTTATACCCCAG 42306
                             v    ii             v       v        i i i    i 
C genome_3_7528         59 AAGGAAACTAGCCCAATGTAACCTATACCCTGGTGTAACCTGTGCCCCGG 10

  scaffold799|s      42307 GTTTTACGG 42315
                                    
C genome_3_7528          9 GTTTTACGG 1

Matrix = 20p43g.matrix
Kimura (with divCpGMod) = 19.86
Transitions / transversions = 1.18 (45/38)
Gap_init rate = 0.01 (6 / 433), avg. gap size = 4.67 (28 / 6)


254 15.58 0.00 4.44 scaffold799|size57275 42310 42356 (14584) rnd-1_family-81#Unknown 125 169 (27) m_b3102s001i38 186332

  scaffold799|s      42310 TTACGGCAGCATCTGTTGCAAGATGTATTGCAGCAAGCTAGACAGAA 42356
                               --     v i i        v v   i   i            
  rnd-1_family-        125 TTAC--CAGCAGCCGCTGCAAGATTTTTTGTAGCGAGCTAGACAGAA 169

Matrix = 20p43g.matrix
Kimura (with divCpGMod) = 12.56
Transitions / transversions = 1.33 (4/3)
Gap_init rate = 0.04 (2 / 46), avg. gap size = 1.00 (2 / 2)


483 24.25 2.92 3.68 scaffold799|size57275 42317 42453 (14487) C rnd-1_family-26#Unknown (6) 318 183 m_b3102s001i39 186333

  scaffold799|s      42317 AGCATCTGTTGCAAGATGTATTGCAGCAAGCTAGACAGAAGAAAAATTGT 42366
                               v i i        v v   i   i            viv  v i  
C rnd-1_family-        318 AGCAGCCGCTGCAAGATTTTTTGTAGCGAGCTAGACAGAATGCAATTCGT 269

  scaffold799|s      42367 TGAAACAGAGAAAGTCTT-GGTTTAAACATAAAAATCAGTTGCTTGTATA 42415
                           v         i     v -        v    -----   v      v  
C rnd-1_family-        268 AGAAACAGAGGAAGTCGTAGGTTTAAAAATAA-----AGTGGCTTGTCTA 224

  scaffold799|s      42416 AGCTTGGTT---AGTCGACTTGTTTCTCTTGCGCACTTCAC 42453
                           v    i   --- i v i vi  vivi  i    i    i 
C rnd-1_family-        223 CGCTTAGTTGTAAATGGGCGCGTGCGCCTCGCGCGCTTCGC 183

Matrix = 20p43g.matrix
Kimura (with divCpGMod) = 21.63
Transitions / transversions = 1.00 (16/16)
Gap_init rate = 0.05 (7 / 136), avg. gap size = 1.29 (9 / 7)

514 15.56 0.93 4.81 scaffold799|size57275 42317 42424 (14516) C rnd-1_family-60#Unknown (5) 104 1 m_b3102s001i40 186333

  scaffold799|s      42317 AGCATCTGTTGCAAGATGTATTGCAGCAAGCTAGACAGAAGAAAAATTGT 42366
                               v i i        v v       i            vi   v i  
C rnd-1_family-        104 AGCAGCCGCTGCAAGATTTTTTGCAGCGAGCTAGACAGAATGAAATTCGT 55

  scaffold799|s      42367 TGAAACAGAGAAAGTCTT-GGTTTAAACATAAAAATCAGTTGCTTGTATA 42415
                           ?         i    v? -        v    -----i  v      v  
C rnd-1_family-         54 NGAAACAGAGGAAGTANTAGGTTTAAAAATAA-----GGTGGCTTGTCTA 10

  scaffold799|s      42416 AGCTTGGTT 42424
                                    
C rnd-1_family-          9 AGCTTGGTT 1

Matrix = 20p43g.matrix
Kimura (with divCpGMod) = 14.48
Transitions / transversions = 0.78 (7/9)
Gap_init rate = 0.06 (6 / 107), avg. gap size = 1.00 (6 / 6)

392 24.17 9.77 3.55 scaffold799|size57275 42337 42469 (14471) C rnd-1_family-79#Unknown (2) 195 55 m_b3102s001i41 186333

  scaffold799|s      42337 TTGCAGCAAGCTAGACAGAAGAAAAATTGTTGAAACAGAGAAAGTCTTGG 42386
                              i   i            viv  v i  v         i     v i 
C rnd-1_family-        195 TTGTAGCGAGCTAGACAGAATGCAATTCGTAGAAACAGAGGAAGTCGTAG 146

  scaffold799|s      42387 TTTAAACATAAAAATCAGTTGCTTGTATAAGC-TTGGTT---AGTCGACT 42432
                                 v    -----   v      v  v  -  i   --- i v i v
C rnd-1_family-        145 TTTAAAAATAA-----AGTGGCTTGTCTACGCTTTAGTTGTAAATGGGCG 101

  scaffold799|s      42433 TGTTTCTCTTGCGCACTTCAC---------CACCCATTTTGGAAAT 42469
                           i  vivi  i    i  v i --------- i        v     
C rnd-1_family-        100 CGTGCGCCTCGCGCGCTGCGCACGCGAACGCGCCCATTTTTGAAAT 55

Matrix = 20p43g.matrix
Kimura (with divCpGMod) = 21.37
Transitions / transversions = 1.07 (16/15)
Gap_init rate = 0.06 (8 / 132), avg. gap size = 2.25 (18 / 8)


281 23.77 5.47 4.65 scaffold799|size57275 43538 43665 (13275) C rnd-1_family-1213#Unknown (19) 164 36 m_b3102s001i42 186334

  scaffold799|s      43538 TCCACA-ATCCTCTG-GTTAAGGATGGCCTGCAATTTGGAAACATGTGAG 43585
                                 - i    i - v ?-     iiv?  ?    vi     ?  ?  
C rnd-1_family-        164 TCCACAGACCCTCCGCGATN-GGATGATGNGCNATTTCAAAACANGTNAG 116

  scaffold799|s      43586 TCTGTTGAATTTGGGATGCTTGAATATTATGATGT-----CCAACTCAAC 43630
                             iiv v ii vv     i     v  v v v   -----?    v   v
C rnd-1_family-        115 TCCAATTAGCTGCGGATGTTTGAAGATAAAGTTGTTGCTGNCAACACAAA 66

  scaffold799|s      43631 CAGAAAATTATGTGCATATAATGAACACTTTTCAT 43665
                           ii   -----       ii ?   i  ? ?   i 
C rnd-1_family-         65 TGGAA-----TGTGCATGCANTGAGCANTNTTCGT 36

Matrix = 20p43g.matrix
Kimura (with divCpGMod) = 29.35
Transitions / transversions = 1.23 (16/13)
Gap_init rate = 0.07 (9 / 127), avg. gap size = 1.44 (13 / 9)


343 26.35 3.27 3.27 scaffold799|size57275 43911 44063 (12877) C rnd-1_family-679#DNA/PiggyBac (167) 153 1 m_b3102s001i43 186335

  scaffold799|s      43911 AATCATTTCTTCTGTTGACATTAAACAAAATTTCCAATTATTCAACTTAA 43960
                                v  v   vv ii v     ? i   i     i  vv?  i v?i 
C rnd-1_family-        153 AATCAATTGTTCGCTCAAAATTAANCGAAACTTCCAGTTCGNCAGCGNGA 104

  scaffold799|s      43961 ACTGATTGTGTGCA--CAAAGATCATCGTCA---ACAGACATATTCCATG 44005
                            vi  i-----   -- viiv     i    ---i             ? 
C rnd-1_family-        103 AACGAC-----GCATTCCGGCATCATTGTCACGAGCAGACATATTCCANG 59

  scaffold799|s      44006 CCATTCTACCATTCACAGCTATGAAATCAACAATGCCTAATGAATCCATC 44055
                            v ii vv  i  ?   i i        i v?  ?  i ? i??i    ?
C rnd-1_family-         58 CAACCCGTCCGTTNACAACCATGAAATCGAANATNCCCANTANNCCCATN 9

  scaffold799|s      44056 CCGTACCA 44063
                            vi     
C rnd-1_family-          8 CGATACCA 1

Matrix = 20p43g.matrix
Kimura (with divCpGMod) = 30.05
Transitions / transversions = 1.44 (23/16)
Gap_init rate = 0.05 (7 / 152), avg. gap size = 1.43 (10 / 7)


1356 15.35 11.47 7.45 scaffold799|size57275 44336 44736 (12204) C scaffold9|size952703_(dbseq-nr_94)_[283613,290091]#LTR/Gypsy (0) 6479 6064 m_b3102s001i44 186336

  scaffold799|s      44336 TGGCCTGAGCCG------GTCGTTGCAAAAAAATATCACGTGAAAATTAT 44379
                             i         ------     ----             i         
C scaffold9|siz       6479 TGACCTGAGCCGAAAATTGTCGT----AAAAAATATCACGCGAAAATTAT 6434

  scaffold799|s      44380 AGGTAGGTTTGAAAGGTGTCAAAGATTTTATTTTATGAGCT-TATTTTGC 44428
                                    i  v               v            -       -
C scaffold9|siz       6433 AGGTAGGTTCGACAGGTGTCAAAGATTTGATTTTATGAGCTATATTTTG- 6385

  scaffold799|s      44429 TCCAATTGTGAGGATGGACGGGCAGTGGAACTGCATTTCCTATCCTTGTG 44478
                            v v              vi               -    v    vvii 
C scaffold9|siz       6384 TACTATTGTGAGGATGGAAAGGCAGTGGAACTGCA-TTCCAATCCAAACG 6336

  scaffold799|s      44479 ATGCAACCGAAATTTGTGTCGATTCTACACACAAT-TGGTATGCTCTTAC 44527
                                 v   vvv v    v i  - vi       -       i  v   
C scaffold9|siz       6335 ATGCAAACGATCATGGTGTAGGTT-TCTACACAATATGGTATGTTCATAC 6287

  scaffold799|s      44528 CCTTCTCA--------------------AAGGGTGTTCCCTTGCTTGGGG 44557
                                 v --------------------v         i    i      
C scaffold9|siz       6286 CCTTCTGATAGATGCTTAGATCTTCCTCCAGGGTGTTCTCTTGTTTGGGG 6237

  scaffold799|s      44558 CTATGGACTTCTGTGTTGGGGAGTCCATGCCGTTGGGAGTAGGACAGTGG 44607
                           i v  i     ii                    i     -------    
C scaffold9|siz       6236 TTCTGAACTTCCATGTTGGGGAGTCCATGCCGTCGGGAG-------GTGG 6194

  scaffold799|s      44608 ACTCCTGTGTTGGGGAGTCC-----ATG--CCT-TTTGGAT--------C 44641
                               iiv ii v   -    -----   --   -   i i -------- 
C scaffold9|siz       6193 ACTCTCCTACTTGGG-GTCCTGAGAATGCTCCTATTTAGGTTTTGTACAC 6145

  scaffold799|s      44642 AGGGG--CAGTGGACTCTCTTCCTGGGGAGTCCTGAGAATGATCCTTTTG 44689
                                --  ivii vv  ---------  v  ------   v   v   i
C scaffold9|siz       6144 AGGGGTACAAAAAAGGCT---------GATTC------ATGCTCCATTTA 6110

  scaffold799|s      44690 GCTTTTGTACCAAAGGGTACAAAAATGGGCTGATTCTTGGCCTATGT 44736
                            v         v i            -i                   
C scaffold9|siz       6109 GGTTTTGTACCCAGGGGTACAAAAAT-AGCTGATTCTTGGCCTATGT 6064

Matrix = 20p43g.matrix
Kimura (with divCpGMod) = 16.07
Transitions / transversions = 0.97 (28/29)
Gap_init rate = 0.10 (40 / 400), avg. gap size = 1.93 (77 / 40)


960 23.98 0.00 1.22 scaffold799|size57275 44990 45238 (11702) C rnd-1_family-869#Unknown (0) 252 7 m_b3102s001i45 186337

  scaffold799|s      44990 GTATTTGTTGCATTTTTGCCTTGGTATACATCTAAGTGGTAGATGAAGTT 45039
                            ii     ?     i  ?     i  ?     ? ii  i  i        
C rnd-1_family-        252 GCGTTTGTNGCATTCTTNCCTTGATANACATCNAGATGATAAATGAAGTT 203

  scaffold799|s      45040 ATTTTCCATCCGATGCACTGATAAGAGCAAAGAAATCAATCTAATACTTA 45089
                           ?v  i  iv i --  ii ? i?  ?i i     i     ?iii     i
C rnd-1_family-        202 NATTCCCGACTG--GCGTTNACNAGNACGAAGAAGTCAATNCGGTACTTG 155

  scaffold799|s      45090 TCTGGTTTGGAAGCATTGTATTGTCTTCCGGGATTGTATCCAGATTTACA 45139
                             i        - vi        ? v?v ?  i     i ??  i  i v
C rnd-1_family-        154 TCCGGTTTGGA-GAGTTGTATTGNCGNACNGGGTTGTACCNNGACTTGCT 106

  scaffold799|s      45140 TGTCATTCCACCTTCATCAAACGAAGAATGCCAACCAAGAATGAATGCAC 45189
                             ii     ?     i  i  v   v v v? i?  ?    i   ? ?? 
C rnd-1_family-        105 TGCTATTCCNCCTTCGTCGAAGGAACATTCNCGNCCNAGAACGAANGNNC 56

  scaffold799|s      45190 ATCTAGAATGGGAAGTCAGCAACCTGATAGAGGCCAGCAATTGGTGGCA 45238
                           i i i v   vvviv    vi vii   ? ??   v   i         
C rnd-1_family-         55 GTTTGGCATGCTCGTTCAGGGAGTCGATNGNNGCCCGCAGTTGGTGGCA 7

Matrix = 20p43g.matrix
Kimura (with divCpGMod) = 25.45
Transitions / transversions = 2.28 (41/18)
Gap_init rate = 0.01 (3 / 248), avg. gap size = 1.00 (3 / 3)


402 23.87 7.74 0.00 scaffold799|size57275 45132 45286 (11654) rnd-1_family-880#Unknown 1 167 (183) m_b3102s001i46 186338

  scaffold799|s      45132 GATTTACATGTCATTCCACCTTCATCAAACGAAGAATGCCAACCAAGAAT 45181
                             i  i v  ii           i  i  v   v v vi i?  ?    i
  rnd-1_family-          1 GACTTGCTTGCTATTCCACCTTCGTCGAAGGAACATTCTCGNCCNAGAAC 50

  scaffold799|s      45182 GAATGCACATCTAGAATGGGAAGTCAGCAACCTGATAGAGGCCAGCAATT 45231
                                ?? i i i v   vvviv    vi vii   ? ??   v   i  
  rnd-1_family-         51 GAATGNNCGTTTGGCATGCTCGTTCAGGGAGTCGATNGNNGCCCGCAGTT 100

  scaffold799|s      45232 GGTGGCA---G-CACTGA----TG--ACCCC-ATCTCTTGATGAAGGGCA 45270
                                  --- - ? i  ----  --  ?  -?     v       v  v
  rnd-1_family-        101 GGTGGCATTTGTCNCCGACANTTGATACNCCGNTCTCTGGATGAAGCGCT 150

  scaffold799|s      45271 GAGCAAATTTG-ATGAA 45286
                            v? ii     -?    
  rnd-1_family-        151 GCNCGGATTTGNNTGAA 167

Matrix = 20p43g.matrix
Kimura (with divCpGMod) = 23.58
Transitions / transversions = 1.18 (20/17)
Gap_init rate = 0.04 (6 / 154), avg. gap size = 2.00 (12 / 6)


914 15.54 5.15 0.49 scaffold799|size57275 45393 45438 (11804) C rnd-2_family-88#Unknown (36) 973 922 m_b3102s001i47 186339

  scaffold799|s      45393 ATCTAGATTTTTTCAAAATCTTAGTTTTATTGGAAACTGAGACC------ 45436
                              v                      v              v  ------
C rnd-2_family-        973 ATCAAGATTTTTTCAAAATCTTAGTTGTATTGGAAACTGAGCCCCTTTTC 924

  scaffold799|s      45437 TT 45438
                             
C rnd-2_family-        923 TT 922

Matrix = 20p43g.matrix
Kimura (with divCpGMod) = 17.23
Transitions / transversions = 0.00 (0/3)
Gap_init rate = 0.02 (1 / 45), avg. gap size = 6.00 (6 / 1)


265 5.95 0.00 0.00 scaffold799|size57275 45439 45741 (11537) (TTCTTC)n#Simple_repeat 1 303 (0) c_b3102s251i0 186340

  scaffold799|s      45439 TTCTCCTTCTCCTTCTCCTTCTCCTTCTCCTTCTCCTTCTCCTTCTCCTT 45488
                               i     i     i     i     i     i     i     i   
  (TTCTTC)n#Sim          1 TTCTTCTTCTTCTTCTTCTTCTTCTTCTTCTTCTTCTTCTTCTTCTTCTT 50

  scaffold799|s      45489 CTCCTTCTTCTCCTTCTTCTCCTTCTTCTCCTTCTTCTCCTTCTTCTCCT 45538
                             i        i        i        i        i        i  
  (TTCTTC)n#Sim         51 CTTCTTCTTCTTCTTCTTCTTCTTCTTCTTCTTCTTCTTCTTCTTCTTCT 100

  scaffold799|s      45539 TCTTCTCCTTCTTCTCCTTCTTCTCCTTCTTCTTCTTCTTCTTCTTCTTC 45588
                                 i        i        i                         
  (TTCTTC)n#Sim        101 TCTTCTTCTTCTTCTTCTTCTTCTTCTTCTTCTTCTTCTTCTTCTTCTTC 150

  scaffold799|s      45589 TTCTTCTTCTTCTTCTTCTTCTTCTTCTTCTTCTTCTTCTTCTTCTTCTT 45638
                                                                             
  (TTCTTC)n#Sim        151 TTCTTCTTCTTCTTCTTCTTCTTCTTCTTCTTCTTCTTCTTCTTCTTCTT 200

  scaffold799|s      45639 CTTCTTCTTCTTCTTCTTCTTCTTCTTCTTCTTCTTCTTCTTCTTCTTCT 45688
                                                                             
  (TTCTTC)n#Sim        201 CTTCTTCTTCTTCTTCTTCTTCTTCTTCTTCTTCTTCTTCTTCTTCTTCT 250

  scaffold799|s      45689 TCTTCTTCTTCTTCTTCTTCTTCTTCTTCTTCTTCTTCTTCTTCTTCTTC 45738
                                                                             
  (TTCTTC)n#Sim        251 TCTTCTTCTTCTTCTTCTTCTTCTTCTTCTTCTTCTTCTTCTTCTTCTTC 300

  scaffold799|s      45739 TTC 45741
                              
  (TTCTTC)n#Sim        301 TTC 303

Matrix = Unknown
Transitions / transversions = 1.00 (17/0)
Gap_init rate = 0.00 (0 / 302), avg. gap size = 0.0 (0 / 0)


914 15.54 5.15 0.49 scaffold799|size57275 45742 45888 (11354) C rnd-2_family-88#Unknown (88) 921 772 m_b3102s001i47 186339

  scaffold799|s      45742 AGTGAGACAGTTTTTTGACT----GCCATAACAGGTACTTGTACTTTTAG 45787
                                           v   ----    ?           ii- v vv  
C rnd-2_family-        921 AGTGAGACAGTTTTTTCACTTTTTGCCANAACAGGTACTTAC-CGTGAAG 873

  scaffold799|s      45788 CTATAAGAAACTTACCTGTAAATGATTAATTTTTCAGGGTGACGTACATG 45837
                             ivvivv               i   ?       ivvvv          
C rnd-2_family-        872 CTGATGTCAACTTACCTGTAAATAATTNATTTTTCGCTTGGACGTACATG 823

  scaffold799|s      45838 TGTACTCATGATGTTTTGACCTCCGTTTACCTTTAGAAATATATCTTATT 45887
                           v   v    v         i  ?i ii        i  v           
C rnd-2_family-        822 GGTAGTCATCATGTTTTGATCTNTGCCTACCTTTAAAATTATATCTTATT 773

  scaffold799|s      45888 T 45888
                            
C rnd-2_family-        772 T 772

Matrix = 20p43g.matrix
Kimura (with divCpGMod) = 17.23
Transitions / transversions = 0.69 (11/16)
Gap_init rate = 0.01 (2 / 146), avg. gap size = 2.50 (5 / 2)


678 16.99 5.07 5.07 scaffold799|size57275 45742 45926 (11316) rnd-5_family-3853#Unknown 31 216 (138) m_b3102s001i48 186341

  scaffold799|s      45742 AGTGAGACAGTTTTTTGAC---TGCCATAACAGGTACTTG-TAC-TTTTA 45786
                                           v  ---  v vv        vv  -   -  ?  
  rnd-5_family-         31 AGTGAGACAGTTTTTTCACNTTTGACCGAACAGGTAAGTGATACATTNTA 80

  scaffold799|s      45787 -GCTATAA-GAAACT---TACCTGTAAATGATTAATTTTTCAGGGTGACG 45831
                           - v ii v-   i  ---          --   --     ?  v-     
  rnd-5_family-         81 AGATGCATTGAAGCTAATTACCTGTAAA--ATT--TTTTTNAGT-TGACG 125

  scaffold799|s      45832 TACATGTGTACTCATGATGTTTTGACCTCCGTTTACCTTTAGAAATATAT 45881
                                 v   v  i?          iv ?i i      ?  i  v i   
  rnd-5_family-        126 TACATGGGTAGTCGNGATGTTTTGATATNTGCTTACCTNTAAAATTGTAT 175

  scaffold799|s      45882 CTTATTTCAACAAAAATGGGTGCGATTGTGT-TTGCGGCATGCGCG 45926
                            v ?  i -----     ?    iv i i  -v  v  ?ii     
  rnd-5_family-        176 CGTNTTCC-----AAATGNGTGCATTCGCGTGGTGAGGNGCGCGCG 216

Matrix = 20p43g.matrix
Kimura (with divCpGMod) = 18.05
Transitions / transversions = 0.88 (15/17)
Gap_init rate = 0.09 (17 / 184), avg. gap size = 1.24 (21 / 17)

1868 15.99 1.55 0.93 scaffold799|size57275 45743 46064 (11178) rnd-1_family-26#Unknown 1 324 (0) m_b3102s001i49 186341

  scaffold799|s      45743 GTGAGACAGTTTTTTGACT----GCCATAACAGGTACTTGTACTTTTAGC 45788
                                          v   ----                vi  vv v   
  rnd-1_family-          1 GTGAGACAGTTTTTTCACTTTTTGCCATAACAGGTACTTCCACAGTAAGC 50

  scaffold799|s      45789 TATAAGAAACTTACCTGTAAATGATTAATTTTTCAGGGTGACGTACATGT 45838
                            ?v ivi               i           i  v           v
  rnd-1_family-         51 TNAAGCGAACTTACCTGTAAATAATTAATTTTTCGGGTTGACGTACATGG 100

  scaffold799|s      45839 GTACTCATGATGTTTTGACCTCCGTTTACCTTTAGAAATATATCTTATTT 45888
                              v    v         i   i           i  v            
  rnd-1_family-        101 GTAGTCATCATGTTTTGATCTCTGTTTACCTTTAAAATTATATCTTATTT 150

  scaffold799|s      45889 CAACAAAAATGGGTGCGATTGTGTTTGCGGCATGCGCGAAGCATGCGTGG 45938
                           ---          i   v i i  vi v   ii         ii   v  
  rnd-1_family-        151 ---CAAAAATGGGCGCGTTCGCGTGCGAGGCGCGCGCGAAGCGCGCGAGG 197

  scaffold799|s      45939 CGCACACGACCATTTGCAACTGCGTGTAGACAAGCCACTTTATTTTCAAA 45988
                                i  v      i     iv i                     i   
  rnd-1_family-        198 CGCACGCGCCCATTTACAACTAAGCGTAGACAAGCCACTTTATTTTTAAA 247

  scaffold799|s      45989 -CTATTACTTCCTCTGTTTCTACTAATTGCATTCTATCCAGCAAGCCACA 46037
                           -   iv                 v           i  i   vv  i   
  rnd-1_family-        248 CCTACGACTTCCTCTGTTTCTACGAATTGCATTCTGTCTAGCTCGCTACA 297

  scaffold799|s      46038 AAAAGTTTTGCAGCAGCTGCTGGTAAT 46064
                               i i       i      i     
  rnd-1_family-        298 AAAAATCTTGCAGCGGCTGCTAGTAAT 324

Matrix = 20p43g.matrix
Kimura (with divCpGMod) = 13.18
Transitions / transversions = 1.32 (29/22)
Gap_init rate = 0.02 (5 / 321), avg. gap size = 1.60 (8 / 5)


356 9.21 1.35 11.94 scaffold799|size57275 46110 46183 (11059) rnd-1_family-91#Unknown 2 68 (1) m_b3102s001i50 186342

  scaffold799|s      46110 GAAGAAGGAGGCAATGGAGAAGGAGAAAAAGCAGCTCAGTTTTCAATACA 46159
                                     i------            -- i         i   i   
  rnd-1_family-          2 GAAGAAGGAGA------AGAAGGAGAAAA--CGGCTCAGTTTCCAACACA 43

  scaffold799|s      46160 CCTAACATTTTGA-AAAATCTTGAT 46183
                           v    v       -           
  rnd-1_family-         44 ACTAAGATTTTGAAAAAATCTTGAT 68

Matrix = 20p43g.matrix
Kimura (with divCpGMod) = 8.20
Transitions / transversions = 2.00 (4/2)
Gap_init rate = 0.12 (9 / 73), avg. gap size = 1.00 (9 / 9)


256 12.04 0.00 6.00 scaffold799|size57275 46196 46248 (10994) genome_6_9300#DNA 1 50 (1172) m_b3102s001i51 186343

  scaffold799|s      46196 GGGGTTAACGACGGAACTACGTTTGTTTTTGAGATGATAATTTTCCCTAA 46245
                                   - --            i     v  i    v v     v   
  genome_6_9300          1 GGGGTTAA-G--GGAACTACGTTTATTTTTTAGGTGATTAGTTTCCATAA 47

  scaffold799|s      46246 CAG 46248
                              
  genome_6_9300         48 CAG 50

Matrix = 20p43g.matrix
Kimura (with divCpGMod) = 13.08
Transitions / transversions = 0.50 (2/4)
Gap_init rate = 0.06 (3 / 52), avg. gap size = 1.00 (3 / 3)


1681 16.40 11.54 1.75 scaffold799|size57275 46321 46536 (10742) C rnd-5_family-3092#Unknown (44) 460 236 m_b3102s001i52 186344

  scaffold799|s      46321 AATAGAAGTACTCACGACTTCAC----AAAAAAACA--TCATG-C-TGAT 46362
                                      v  ?        ----         --   v - -   i
C rnd-5_family-        460 AATAGAAGTACGCANGACTTCACGANTAAAAAAACACGTCAAGACATGAC 411

  scaffold799|s      46363 GGTTCTAAATGAATGT-GACATCAGAATGCACGGTGGGGTCTTCATTCTC 46411
                            vi      - iv   - ?     ?? i ?  i        i  i     
C rnd-5_family-        410 GTCTCTAAA-GGCTGTTGNCATCANNACGNACAGTGGGGTCCTCGTTCTC 362

  scaffold799|s      46412 CGACCGGTTCCTAGTTAA-ATACGAAGCTTTTGCTGGTGGCGCTGATGAT 46460
                           v    viv       v i-i     ivv vii    ?i i  ?i vv  -
C rnd-5_family-        361 GGACCTAGTCCTAGTGAGTGTACGAGCGTACCGCTGNCGACGNCGTAGA- 313

  scaffold799|s      46461 CAGCCT--AACTAGATGGCATAGACATGTCATCACAAATGTCACCAATAG 46508
                            ivi  -- i  -    i               i i            ii
C rnd-5_family-        312 CGTTCTTCAGCT-GATGACATAGACATGTCATCGCGAATGTCACCAATGA 264

  scaffold799|s      46509 AGCTGTTATTTTGTGGAATGTTCCTAAA 46536
                                        iv i  i    ii  
C rnd-5_family-        263 AGCTGTTATTTTGCTGGATATTCCCGAA 236

Matrix = 20p43g.matrix
Kimura (with divCpGMod) = 16.02
Transitions / transversions = 1.93 (29/15)
Gap_init rate = 0.05 (10 / 215), avg. gap size = 1.50 (15 / 10)


41 0.00 0.00 0.00 scaffold799|size57275 46537 46573 (10705) (AGG)n#Simple_repeat 1 37 (0) c_b3102s251i1 186345

  scaffold799|s      46537 AGGAGGAGGAGGAGGAGGAGGAGGAGGAGGAGGAGGA 46573
                                                                
  (AGG)n#Simple          1 AGGAGGAGGAGGAGGAGGAGGAGGAGGAGGAGGAGGA 37

Matrix = Unknown
Transitions / transversions = 1.00 (0/0)
Gap_init rate = 0.00 (0 / 36), avg. gap size = 0.0 (0 / 0)


1681 16.40 11.54 1.75 scaffold799|size57275 46574 46772 (10506) C rnd-5_family-3092#Unknown (269) 235 6 m_b3102s001i52 186344

  scaffold799|s      46574 TTTGG------------AACAGCCCCAGGCACAGCAGGACGGACAGGAGC 46611
                           vv   ------------           v    ?    i         --
C rnd-5_family-        235 GGTGGAGGAGGAAGTTCAACAGCCCCAGCCACANCAGGGCGGACAGGA-- 188

  scaffold799|s      46612 TGGGTTAACCCGATTGGGAC--CTTGAGGGATACC--AC------CTCCA 46651
                           -    i    v   --    --  v      i   --  ------    v
C rnd-5_family-        187 -GGGTCAACCGGAT--GGACAACTGGAGGGACACCGGACGAATAACTCCC 141

  scaffold799|s      46652 GGGGCAATATTAATGCCAACTTGAGGAGGA--GCTTGTGCTCCAACTTG- 46698
                              i  vi                  i   --         ?  i    -
C rnd-5_family-        140 GGGACACCATTAATGCCAACTTGAGGGGGAGGGCTTGTGCTNCAGCTTGT 91

  scaffold799|s      46699 --CTGTACT---GCCTG------GTGCACCTGTCACTGCTGAAATGCTGC 46737
                           --    i  ---     ------         i           v  ?  
C rnd-5_family-         90 GCCTGTGCTGCAGCCTGTTCTGCGTGCACCTGCCACTGCTGAAAGGCNGC 41

  scaffold799|s      46738 AAATGCTGCATAGCCCCCAAATGCCGCATAAGGAT 46772
                              v     iv          v  v     i    
C rnd-5_family-         40 AAAAGCTGCGAAGCCCCCAAAAGCAGCATAGGGAT 6

Matrix = 20p43g.matrix
Kimura (with divCpGMod) = 16.02
Transitions / transversions = 0.92 (11/12)
Gap_init rate = 0.07 (14 / 198), avg. gap size = 2.93 (41 / 14)


6310 14.57 1.36 0.58 scaffold799|size57275 46814 47841 (9437) rnd-1_family-1197#Unknown 1 1036 (95) m_b3102s001i53 186346

  scaffold799|s      46814 GGAGGAGAAGGAACATGCCTCATGTGGTTTCTCACCCCATGAGGAGGAGT 46863
                               v  i   vi                   vi ?   i          
  rnd-1_family-          1 GGAGCAGGAGGCGCATGCCTCATGTGGTTTCTGGCNCCACGAGGAGGAGT 50

  scaffold799|s      46864 AAAACCACAAGTGTAAGTTGTATACTTACGCTCCACTTCAATCCCATGTG 46913
                                   i? i                                      
  rnd-1_family-         51 AAAACCACGNGCGTAAGTTGTATACTTACGCTCCACTTCAATCCCATGTG 100

  scaffold799|s      46914 ACTTCTCTTGTCCCGGGAGGACAACACGGACAACACAAGGGATTTGGAAC 46963
                               i         iv            i  v     ?     i      
  rnd-1_family-        101 ACTTTTCTTGTCCCACGAGGACAACACGAACCACACANGGGATCTGGAAC 150

  scaffold799|s      46964 TCAGCTCCAGGTGGGACATTGTCATCCGCATGAAGAACGTCAAACCAGAC 47013
                                              i      v? ii    i  v      v  v 
  rnd-1_family-        151 TCAGCTCCAGGTGGGACATCGTCATCGNCGCGAAGGACTTCAAACAAGTC 200

  scaffold799|s      47014 CCTGTCACTCTCCATGTCAGTTAGAAGGCTGACTGACTGGATTGCAGTCT 47063
                                                v      v?   v    v           
  rnd-1_family-        201 CCTGTCACTCTCCATGTCAGTGAGAAGGGNGACGGACTTGATTGCAGTCT 250

  scaffold799|s      47064 TAACCTTCCACGGGAAAGGCCCAACCTTGATCTTGTCGGACATGACGCTA 47113
                           ii        i               i                     i 
  rnd-1_family-        251 CGACCTTCCATGGGAAAGGCCCAACCCTGATCTTGTCGGACATGACGCCA 300

  scaffold799|s      47114 TTGGAGCTGGAGTCATTTTCACAATGCACTTGGGCACAGGCTTCCAGCAT 47163
                              i             i    ii  v           v     v     
  rnd-1_family-        301 TTGAAGCTGGAGTCATTCTCACGGTGAACTTGGGCACATGCTTCAAGCAT 350

  scaffold799|s      47164 GGACGATTCTGTTCCAGGGTGCATGGGACAGAGGTTTGCACCATCAGCTG 47213
                                    i  v            v   ivi    iv    i     iv
  rnd-1_family-        351 GGACGATTCCGTACCAGGGTGCATGTGACGTGGGTTCTCACCGTCAGCCT 400

  scaffold799|s      47214 TGTAGAAGCCATAGGGTAGCGTCACCCAGTATTGCATGCCCATGCCATCA 47263
                                   i       i   i ? v?v    i                  
  rnd-1_family-        401 TGTAGAAGTCATAGGGCAGCATNAGNGAGTACTGCATGCCCATGCCATCA 450

  scaffold799|s      47264 TCCTCAACATC-AAAAAGTACCTGTCAATGCTGAATGGAAAGCTGAGGAA 47312
                             v  ?     -         i    i            ?  vi      
  rnd-1_family-        451 TCGTCNACATCGAAAAAGTACTTGTCGATGCTGAATGGANAGGCGAGGAA 500

  scaffold799|s      47313 GTTGAAAACAAGCTCGCGCATCCCATCTGCCTTCCAAATAGTGGAGGAGC 47362
                             i   i           ?i ?     v i      i  i  v  v v  
  rnd-1_family-        501 GTCGAAGACAAGCTCGCGNGTNCCATCAGTCTTCCAGATGGTCGATGCGC 550

  scaffold799|s      47363 ACAGCCAAGCCATCTTGACTTCCTTTGAGTATGCCTTCTTTGTCATGGTG 47412
                           i  i     v               v     i ?    v i    i    
  rnd-1_family-        551 GCAACCAAGGCATCTTGACTTCCTTGGAGTACGNCTTCATCGTCACGGTG 600

  scaffold799|s      47413 AGTGCTTGAAGGTCACAAGCCAGGTGCACTT----CTGGTGACAG---AG 47455
                                  v?     v vv  i    -  ?  ---- ?  i  i  ---  
  rnd-1_family-        601 AGTGCTTCNAGGTCTCTTGCTAGGT-CANTTTCGACNGGCGATAGCGCAG 649

  scaffold799|s      47456 CAACAGAATCCACACATCGTGGGCGTGGAAGAGGCGATGT-GGAGGAGAT 47504
                                 i    i   i   iv ?  i  ?     i    v-        i
  rnd-1_family-        650 CAACAGGATCCGCACGTCGCCGNCGCGGNAGAGGTGATGGAGGAGGAGAC 699

  scaffold799|s      47505 GGAGGGTCTTGACGGCCGAAGTCTTCGTCCTTTTTGTTGTCCTCAGTGTA 47554
                                      ?v       ---- i     iv i  i   v       v
  rnd-1_family-        700 GGAGGGTCTTGNGGGCCGAA----TTGTCCTCGTCGTCGTCGTCAGTGTC 745

  scaffold799|s      47555 AGGA---TTGTTCCTGAAGGCTAGCCTGTCTTTGTCACGGTCAATTCCTT 47601
                               ---              ii         i   iv i  i       
  rnd-1_family-        746 AGGAGTGTTGTTCCTGAAGGCCGGCCTGTCTTCGTCGAGATCGATTCCTT 795

  scaffold799|s      47602 GTTGATATCCACGGAGCTTGTTGCAAAGATGCTTGCGGGCTTGATAATCC 47651
                            i  i    v           i? i    i       i     i  ivi 
  rnd-1_family-        796 GCTGGTATCGACGGAGCTTGTCNCGAAGACGCTTGCGAGCTTGGTAGATC 845

  scaffold799|s      47652 TTGTCTCATGACGTGAAGTTGCAGTAGCGACCGAAAAACTCTTGATTGAA 47701
                                v ii v        i      ?        i?    vi       
  rnd-1_family-        846 TTGTCGCGCGTCGTGAAGTCGCAGTANCGACCGAAGNACTCGCGATTGAA 895

  scaffold799|s      47702 GTTATCGAATGCCTGACTGTCCTCGTTGTAATAGATGTCAAGGGACTT-A 47750
                              i    i v     v?       v    iv i     ivv     i- 
  rnd-1_family-        896 GTTGTCGAGTTCCTGAGNGTCCTCGGTGTAGAAAATGTCGCCGGACTCGA 945

  scaffold799|s      47751 TGCTCTCATTGAAGATGATGTTAGCGTTGTTGTCCCAGCACTCAACTTTG 47800
                              v   i     ?        ?    i           i          
  rnd-1_family-        946 TGCGCTCGTTGAANATGATGTTNGCGTCGTTGTCCCAGCGCTCAACTTTG 995

  scaffold799|s      47801 TTTTGTGGTGGTTTTGGTGCCATTTT-TTATGAGAGTGGTTA 47841
                                 v     i    -        -       v i     
  rnd-1_family-        996 TTTTGTTGTGGTCTTGG-GCCATTTTNTTATGAGTGCGGTTA 1036

Matrix = 20p43g.matrix
Kimura (with divCpGMod) = 11.96
Transitions / transversions = 1.61 (92/57)
Gap_init rate = 0.01 (13 / 1027), avg. gap size = 1.54 (20 / 13)


863 25.36 7.25 4.14 scaffold799|size57275 47944 48412 (8866) genome_4_3227#DNA 516 998 (249) m_b3102s001i54 186347

  scaffold799|s      47944 CGGGACTG-CTTTGAATTACCTTTAATGCTCACATGAAAAGCCAATC-CC 47991
                                 i -    v              v v vvv            -  
  genome_4_3227        516 CGGGACCGGCTTTTAATTACCTTTAATGGTGAACGGAAAAGCCAATCTCC 565

  scaffold799|s      47992 AGAAAAAAA-CTAATTCTCAAAAAGAAAACTGGACATCTTGTTGATTTAA 48040
                            i  i    - i   iii            i   i i   i iiv   v 
  genome_4_3227        566 AAAAGAAAAGCCAATCTCCAAAAAGAAAACCGGATACCTTATCATTTTCA 615

  scaffold799|s      48041 TGTAGGAATAGTACTAAAATTTGTAAAAACCAACAGAAAACAAATTATCC 48090
                           i             v  i   v     vi    v       v    v   
  genome_4_3227        616 CGTAGGAATAGTACGAAGATTGGTAAATGCCAAAAGAAAACTAATTCTCC 665

  scaffold799|s      48091 AAAAGAAAACCAAT-CTCGAT-TTTTTGCCGACATAAATAGATAGTGCTA 48138
                                         - i i  -           v vi    i i ivv v
  genome_4_3227        666 AAAAGAAAACCAATCCCCAATATTTTTGCCGACCTTGATAGGTGGCTATT 715

  scaffold799|s      48139 ATATATAGGCC--AAACTGACAATGTCAATTTTCTCTTGAGAAGGAT--- 48183
                           v   v  i   --   --   i vi    vvi i  v      -   ---
  genome_4_3227        716 TTATTTAAGCCTTAAA--GACGAAATCAAGACTTTCATGAGAA-GATCTA 762

  scaffold799|s      48184 TTTACGTAACTTGATCTA-----------AATGAATCG---CTGCCTAGA 48219
                             i   -- i v      -----------   ii    ---   ------
  genome_4_3227        763 TTCACG--ATTAGATCTATTTTGAATAAGAATAGATCGAAACTG------ 804

  scaffold799|s      48220 ACAG-TATCTAGAATATAAAA-AATATTTTAGGAATGTTCGATAGCACTA 48267
                            i  - ii    i ii i   -v   vv    v    v  i viiivi  
  genome_4_3227        805 ATAGTTGCCTAGGACGTGAAATCATAGGTTAGCAATGATCAAAGATCTTA 854

  scaffold799|s      48268 GATTATCTATCCTACA--TTGACATTTGATTAGTTAGTCCTTTTAACCTT 48315
                               v    ivi  v -- v  iv     --      vivv  vivi   
  genome_4_3227        855 GATTTTCTACATTAGAAGTAGATTTTTGA--AGTTAGATGATTAGTTCTT 902

  scaffold799|s      48316 TTCTAGCC---TGAACACATTTTCTAAATAATCTTCCATAGATCT-ATAT 48361
                                   ---   ----v          v  viv iv       - i v
  genome_4_3227        903 TTCTAGCCATATGA----TTTTTCTAAATCATACACTCTAGATCTAACAA 948

  scaffold799|s      48362 ATTTTCTTTGATCTATTTT--CGAGAGCTAGAAATCTTTACTTAGAATTT 48409
                                vvv -         --   i viiiv      v --     v i 
  genome_4_3227        949 ATTTTGAGT-ATCTATTTTAGCGAAACTCGTAAATCTGT--TTAGATTCT 995

  scaffold799|s      48410 AGT 48412
                            i 
  genome_4_3227        996 AAT 998

Matrix = 20p43g.matrix
Kimura (with divCpGMod) = 29.34
Transitions / transversions = 1.04 (58/56)
Gap_init rate = 0.07 (35 / 468), avg. gap size = 1.54 (54 / 35)


649 27.66 7.05 4.27 scaffold799|size57275 47944 48468 (8810) C genome_1_15599#DNA (524) 747 209 m_b3102s001i55 186348

  scaffold799|s      47944 CGGGACTG--CTTTGAATTACCTTTAATGCTCACATGAAAAGCCAATC-C 47990
                            i      --i   i i v      i iii v vvv       i    - 
C genome_1_1559        747 CAGGACTGGTTTTTAAGTAACCTTTGACATTGAACGGAAAAGCTAATCTC 698

  scaffold799|s      47991 CAGAAA-AAAACTAATTCTCAAAAAGAAAACTGGACATCTTGTTGATTTA 48039
                             i   -         ivi v          i   i i   i iiv   v
C genome_1_1559        697 CAAAAAGAAAACTAATCACCCAAAAGAAAACCGGATACCTTATCATTTTC 648

  scaffold799|s      48040 ATGTAGGAATAGTACTAAAATTTGTAAAAACCAACAGAAAACAAATTATC 48089
                            iiv           v i  v        i    v       v    vi 
C genome_1_1559        647 ACAGAGGAATAGTACAAGAAATTGTAAAAGCCAAAAGAAAACCAATTCCC 598

  scaffold799|s      48090 CAAAAGAAAACCAATCTCGATTT--TTTGCCGACATAAATAGATAGTGCT 48137
                           i               i v v  --         i vv    i  v vvi
C genome_1_1559        597 TAAAAGAAAACCAATCCCCAATTAATTTGCCGACGTCTATAGGTACTTAC 548

  scaffold799|s      48138 AATATATAGGCCAAACT--GACAA--TGTCAATTTTCTCTTGAGAAGGAT 48183
                            v   v  i   ---i -- i i --  vvi i  --             
C genome_1_1559        547 ATTATTTAAGCC---TTTGGGCGAGCTGGAGACTT--TCTTGAGAAGGAT 503

  scaffold799|s      48184 TTTACG----TAACTTGA------TCTAAATGAATCG--CTGCCTAGAAC 48221
                             iv i----  iv i  ------   i --    v --  ivvi i v 
C genome_1_1559        502 TTCTCAAGATTAGATCGATTCTTTTCTGA--GAATAGATCTAAACAAACC 455

  scaffold799|s      48222 AGTATCTAGAATA-TAAAAAATATTTTAGGAATGTTC-GATAGCACTAGA 48269
                            vvi     i iv-     v   v         iv  -i v   i-    
C genome_1_1559        454 ATGGTCTAGGACCTTAAAACATAGTTTAGGAATAATCTAAGAGCG-TAGA 406

  scaffold799|s      48270 TTATCTA--TCCTACATTGACATTTGATTAGTTAGTCCTTTTAACCTTTT 48317
                             v    -- viv vi -- v    vv v  v   vi    vvvi   iv
C genome_1_1559        405 TTTTCTAAGTATGAAGT--AGATTTTCTAAGGTAGATCTTTATTTCTTCA 358

  scaffold799|s      48318 CTAGCCTGAACACATTTTCTAAATAATCTTCCA---TAGATCT-ATATAT 48363
                                 -- viv i    iii --    v  v ---       - i v  
C genome_1_1559        357 CTAGCC--ATTTCGTTTTTCGA--AATCGTCGAGTCTAGATCTAACAGAT 312

  scaffold799|s      48364 TTTCTTTG---ATCTATTTTCGA---GAGCTAGAAATCTTTACTTAGAAT 48407
                           ----    ---         v  ---v i --       v --     v 
C genome_1_1559        311 ----TTTGAAAATCTATTTTAGATTTTAAC--GAAATCTGT--TTAGATT 270

  scaffold799|s      48408 TTAGTGTTATAGGAACTATCTTATTTTAGTTTTCTAAAGTTCTAT-TAGA 48456
                           i  i i  v  i vv v  i  vv            v -  vv  -    
C genome_1_1559        269 CTAATATTCTAAGTTCGATTTTTATTTAGTTTTCTACA-TTAGATGTAGA 221

  scaffold799|s      48457 TAGTATTCTTTC 48468
                            i    i v   
C genome_1_1559        220 TGGTATCCATTC 209

Matrix = 20p43g.matrix
Kimura (with divCpGMod) = 32.75
Transitions / transversions = 0.93 (67/72)
Gap_init rate = 0.08 (40 / 524), avg. gap size = 1.50 (60 / 40)


2485 15.97 5.80 2.32 scaffold799|size57275 48581 49080 (8198) rnd-1_family-798#Unknown 1 517 (0) m_b3102s001i56 186349

  scaffold799|s      48581 AAAACCCGCACGAGCAACAC--ACCATCAATAATCATCCTCTTCTTTTGC 48628
                                vvi          i --   i     v   i  v  v ??  i  
  rnd-1_family-          1 AAAACAAACACGAGCAACGCCAACCGTCAATCATCGTCGTCGTNNTTCGC 50

  scaffold799|s      48629 GGAAGGATGTGAACATCTAATACCTCCAGTG----CAA---GCTGTCCAT 48671
                              v  --   v       v -      vi ---- i --- i  i ivi
  rnd-1_family-         51 GGATGG--GTGCACATCTACT-CCTCCATCGACGGCGAATCGTTGCCTCC 97

  scaffold799|s      48672 CATCAGTTG-CA-ACAGTCAAC--TGCTCAAAATGTCACCCGATCCAAGG 48717
                            iv    i - i-    i vv --    v ?    v    ?         
  rnd-1_family-         98 CGACAGTCGACGCACAGCCCTCCGTGCTGANAATGGCACCNGATCCAAGG 147

  scaffold799|s      48718 AACAACTCAGCCTATGCGAATCCCACGACAGTGAATGGAGTCCACAAGCT 48767
                                 ? ?i?   i        v         i v iv      vi   
  rnd-1_family-        148 AACAACNCNANCTACGCGAATCCGACGACAGTGGAGGATGTCCACCGGCT 197

  scaffold799|s      48768 CGGAAAACTCTTCATGAACAGAGGGGTTTGTAAGCTTGGTAAGCTTGGTA 48817
                              ?                     vi i ?                   
  rnd-1_family-        198 CGGNAAACTCTTCATGAACAGAGGGCCTCGNAAGCTTGGTAAGCTTGGTA 247

  scaffold799|s      48818 AGCTAGGTAAAGTTTCGCCTGAAGACATGAGGTTGTGTGCTTTTCATGGA 48867
                             -------  --   v  ?      ii v i  vi       ii i   
  rnd-1_family-        248 AG-------AA--TTCTCCNGAAGACGCGCGATTTCGTGCTTTCTACGGA 288

  scaffold799|s      48868 GCGCCGGCCATTGCTGTTCT-GATGCATGGCATAAATTGATTTACCATGC 48916
                                v           v  -         v i  i    i iv  i   
  rnd-1_family-        289 GCGCCTGCCATTGCTGTGCTNGATGCATGGAACAAGTTGACTCTCCGTGC 338

  scaffold799|s      48917 CTTGTTGCCAAAAGGAGGGTGGTTCTTCCACTTACTCTGGGCGCTCATGT 48966
                           ?   v                            ?        i       
  rnd-1_family-        339 NTTGGTGCCAAAAGGAGGGTGGTTCTTCCACTTNCTCTGGGCACTCATGT 388

  scaffold799|s      48967 TCATGAAGCTCTATGGTACTGAAGCTGAAATGTGTGCAAATGCCGGTGGC 49016
                                  iv ?  i  i  v  i?    v                 i   
  rnd-1_family-        389 TCATGAAAGTNTACGGCACGGAGNCTGACATGTGTGCAAATGCCGGCGGC 438

  scaffold799|s      49017 TCCTGTGGAGCCA---------------TCAGGAAGTGGGTATGGCCTTT 49051
                              ?        i---------------                   i  
  rnd-1_family-        439 TCCNGTGGAGCCGTTGACCCCAAGACTTTCAGGAAGTGGGTATGGCCCTT 488

  scaffold799|s      49052 TATTGAGACCCTTGCAGAACTTCAGTATA 49080
                           i  i   i             v     i 
  rnd-1_family-        489 CATCGAGGCCCTTGCAGAACTGCAGTACA 517

Matrix = 20p43g.matrix
Kimura (with divCpGMod) = 13.69
Transitions / transversions = 1.44 (46/32)
Gap_init rate = 0.04 (20 / 499), avg. gap size = 2.05 (41 / 20)


774 30.04 6.29 4.89 scaffold799|size57275 48929 49453 (7825) C rnd-1_family-1188#Unknown (196) 545 14 m_b3102s001i57 186350

  scaffold799|s      48929 AGGAGGGTGGTTCTT--CCACTTACTCTGGGCGCTCATGTTCATGAAGCT 48976
                                 vvv      --   i  vi v   v i  v           ?v 
C rnd-1_family-        545 AGGAGGCATGTTCTTTTCCATTTCTTGTGGTCACTAATGTTCATGAANGT 496

  scaffold799|s      48977 CTATGGTACTGAAGCTGAAATGTGTGCAAATGCCGGTGGCTCCTGTGGAG 49026
                           v   vviiii  i??v  vv                v     ivi     
C rnd-1_family-        495 GTATTCCGTCGAGNNGGATTTGTGTGCAAATGCCGGAGGCTCTGATGGAG 446

  scaffold799|s      49027 C------CATCAGGA---------AGTGGGTATGGCCTTTTATTGAGACC 49061
                            ------ vi  i  ---------        ?    i  i iii  v i
C rnd-1_family-        445 CAGTTGACCCCAAGACNTTTCGAAAGTGGGTANGGCCCTTCACCAAGTCT 396

  scaffold799|s      49062 CTTGCAGAACTTCAGTATAAGGTTGTGAGTAT-----TTTTTGCCTTCAC 49106
                             v  i   i vv i  iv v  v  i  v  -----  iv v    ---
C rnd-1_family-        395 CTGGCGGAATTAGAATACCATGTGGTAAGAATGACAATTCATTCCTT--- 349

  scaffold799|s      49107 TGTACTTGATTCTTGTTCATACTTCTCATGTTCTCCATTTGTCTCGGATT 49156
                           -- vi  v    -- v    -----  v i    vv   v i iii   i
C rnd-1_family-        348 --TTTTTCATTC--GATCAT-----TCCTATTCTGAATTGGCCCTAGATC 308

  scaffold799|s      49157 TTATTT-----AAGAACAGATTTAAAAATGATAACGGCAGTAACTGTCTT 49201
                             i   -----i       ?ivi     i  i  i      i i  -   
C rnd-1_family-        307 TTGTTTTGCTCGAGAACAGNCACAAAAACGACAATGGCAGTGATTG-CTT 259

  scaffold799|s      49202 TTTAG-TGTTGATGGTGTAGATTGTAGATGTCAAAATCCCGAGTCATGGC 49250
                           vi   -  v      vv iiv  v??    i    -- iv i  v ----
C rnd-1_family-        258 GCTAGGTGGTGATGGACTGACTTTNNGATGCCAAA--CTGGGGTAA---- 215

  scaffold799|s      49251 TGGAAATATTACTCTCACAAGTTCAAGGGCAGTGGCTTGTGGTATGAGGT 49300
                           --     v    vv      i      i?i v  vi   i v  i  i  
C rnd-1_family-        214 --GAAATTTTACAGTCACAAATTCAAGANTACTGCTTTGCGCTACGAAGT 167

  scaffold799|s      49301 GTTACTTTCAATTCAAAAACGAGATATCTGCTGGATATATGGTCCCTTCA 49350
                            vii     i     ivv?v v  v           iii  ?v  ---  
C rnd-1_family-        166 GGCGCTTTCGATTCAGTTNGGTGAAATCTGCTGGATGCGTGNGCC---CA 120

  scaffold799|s      49351 AA---TGTGGGCAATTTAC--TGATTTGATGATTTTTTGGATGGGTTTGA 49395
                             ---i    i -- i   --       vvi     iv i     vi v 
C rnd-1_family-        119 AACCTCGTGGAC--TCTACAATGATTTGCAAATTTTCAGAATGGGGCTTA 72

  scaffold799|s      49396 AAAAAGAGTTGGGAAGAGGAGAAACAGTTATAGCAGATGGGATTTATGGA 49445
                           vivvi  i    iviv ?iv    vi? vi ?  v     ii  i  i  
C rnd-1_family-         71 TGTTGGAATTGGACGCANATGAAAAGNTGGTNGCTGATGGAGTTCATAGA 22

  scaffold799|s      49446 GCTGAAGC 49453
                                i  
C rnd-1_family-         21 GCTGAGGC 14

Matrix = 20p43g.matrix
Kimura (with divCpGMod) = 36.39
Transitions / transversions = 1.14 (80/70)
Gap_init rate = 0.06 (34 / 524), avg. gap size = 1.74 (59 / 34)

1426 14.60 5.45 0.35 scaffold799|size57275 48940 49214 (8064) C rnd-1_family-974#Unknown (0) 289 1 m_b3102s001i58 186350

  scaffold799|s      48940 TCTTCCACTTACTCTGGGCGCTCATGTTCATGAAGCTCTATGGTACTGAA 48989
                                   i ?  ?     i   v ?        i???   vv?  v  i
C rnd-1_family-        289 TCTTCCACCTNCTNTGGGCACTCTTNTTCATGAAANNNTATCCNACGGAG 240

  scaffold799|s      48990 GCTGAAATGTGTGCAAATGCCGGTGGCTCCTGTGGAGC---------CA- 49029
                                v?        iv   ?  i     ?i       ---------  -
C rnd-1_family-        239 GCTGACNTGTGTGCAGCTGCNGGCGGCTCNCGTGGAGCAGTTGACCCCAA 190

  scaffold799|s      49030 -----TCAGGAAGTGGGTATGGCCTTTTATTGAGACCCTTGCAGAACTTC 49074
                           -----                   ?  i  i   i ?v i  ?     v 
C rnd-1_family-        189 GACCTTCAGGAAGTGGGTATGGCCNTTCATCGAGGCNATCGCNGAACTGC 140

  scaffold799|s      49075 AGTATAAGGTTGTGAGTATTTTTTGCCTTCACTGTACTTGATTCTTGTTC 49124
                              ?    -    i   ? ?     ?             v          
C rnd-1_family-        139 AGTNTAAG-TTGTAAGTNTNTTTTGNCTTCACTGTACTTTATTCTTGTTC 91

  scaffold799|s      49125 ATACTTCTCATGTTCTCCATTTGTCTCGGATTTTATTTAAGAACAGATTT 49174
                             i        ?     iv        i          i       i  i
C rnd-1_family-         90 ATGCTTCTCATNTTCTCTTTTTGTCTCAGATTTTATTTGAGAACAGGTTC 41

  scaffold799|s      49175 AAAAATGATAACGGCAGTAACTGTCTTTTTAGTGTTGATG 49214
                            ?vii     ?ivv  i i    i? ii v          
C rnd-1_family-         40 ANCGGTGATANTTTCAATGACTGCNTCCTGAGTGTTGATG 1

Matrix = 20p43g.matrix
Kimura (with divCpGMod) = 15.70
Transitions / transversions = 1.86 (26/14)
Gap_init rate = 0.01 (4 / 274), avg. gap size = 4.00 (16 / 4)

806 16.42 2.59 10.70 scaffold799|size57275 49068 49299 (7979) C rnd-1_family-908#Unknown (312) 215 1 m_b3102s001i59 186350

  scaffold799|s      49068 GAACTTCAGTATAAGGTTGTGAGTATTTTTTGCCTTCACTGTACTTGATT 49117
                             i  iv ?  ii v  v       v v   -------    i   v   
C rnd-1_family-        215 GAGCTCAANTACGATGTGGTGAGTAATGTTT-------CTGTGCTTTATT 173

  scaffold799|s      49118 CTTGTTCATACTTCTCATGTTCT--CCATTTGTCTCGGATTTTATTTAAG 49165
                           ----  ?    ?v     v    -- iv?     - i      ?   i  
C rnd-1_family-        172 ----TTNATACNACTCATTTTCTAACTTNTTGTC-CAGATTTTNTTTGAG 128

  scaffold799|s      49166 AACAGATTTAAAAATGATAACGGCAGTAACTGTCTTTTTAGTGTTGATGG 49215
                                i  i    i   i         i    i  ?i v           
C rnd-1_family-        127 AACAGGTTCAAAAGTGACAACGGCAGTGACTGCCTNCTGAGTGTTGATGG 78

  scaffold799|s      49216 TGTAGATTGTAGATGTCAAAATCCCGAGTCATGGCTGGAAATA---TTAC 49262
                           ?ii?    -------   ii    --  i   -i i    i? ---    
C rnd-1_family-         77 NACNGATT-------TCAGGATCC--AGCCAT-ACCGGAAGNACTTTTAC 38

  scaffold799|s      49263 TCTCACAAGTTCAAGGGCAGTG-GCTTGTGGTATGAGG 49299
                                            ?    -    -i         
C rnd-1_family-         37 TCTCACAAGTTCAAGGGNAGTGCGCTT-CGGTATGAGG 1

Matrix = 20p43g.matrix
Kimura (with divCpGMod) = 17.93
Transitions / transversions = 2.40 (24/10)
Gap_init rate = 0.11 (26 / 231), avg. gap size = 1.12 (29 / 26)

922 25.69 4.67 6.11 scaffold799|size57275 49153 49666 (7612) C rnd-1_family-363#Unknown (45) 522 16 m_b3102s001i60 186350

  scaffold799|s      49153 GATTTTATTTAAGAACAGATTTAAAAATGATAACGGCAGTAACTGTCTTT 49202
                               ?  i  i       i ?i   iii  i  ??   i i    i  ?i
C rnd-1_family-        522 GATTNTACTTGAGAACAGGTNCAAAGGCGACAANNGCAATGACTGCCTNC 473

  scaffold799|s      49203 TTAGTGTTGATGGTGTAGATTGTAGATGTCAAAATCCCGAGTCATGGCTG 49252
                            ?           iii?  i -------   ii      ?ii     ?iv
C rnd-1_family-        472 TNAGTGTTGATGGCACNGACT-------TCAGGATCCCGNACCATGGNCC 430

  scaffold799|s      49253 GAAATATTACTCTCA---CAAGTTCAAGGGCAGTGGCTTGTGGTATGAGG 49299
                           ?? i v    ? iv ---        -- v --   vi  i         
C rnd-1_family-        429 NNAGTTTTACNCCAAAAACAAGTTCA--GTC--TGGGCTGCGGTATGAGG 384

  scaffold799|s      49300 TGTTACTTTCAA--TTCAAAAACGAGATATCTGCTGGATATATGGTCCCT 49347
                             --i v  v  --  ??i v?v ?  ?           ?v    v  ? 
C rnd-1_family-        383 TG--GCGTTGAACATTNNGACNGGNGANATCTGCTGGATNAATGGGCCNT 336

  scaffold799|s      49348 TCAAATGTGGGCAATTTACTGATTTGATGATTTTTTGGATGGGTTTGAAA 49397
                           ?ivviivi   v i v? v    i ?iv?      i vvi   i    vi
C rnd-1_family-        335 NTCCGCCCGGGGAGTANAATGATCTNGANATTTTTCGCTCGGGCTTGATG 286

  scaffold799|s      49398 AAAGAGTTGGGAA----GAGGAGAAACAGTTATAGCAGATGGGATTTATG 49443
                            v vi i v i v----   ?i -----  ?ivi  i    iviv?  i 
C rnd-1_family-        285 ACATGGCTTGAACCTTTGAGNGG-----GTNGAGGCGGATGATGGNTACG 241

  scaffold799|s      49444 GAGCTGAAGCCCCTTTGAGAGTCAGA-GCACCGGGTACAATTTTTTT--- 49489
                           v? v?  i  ?  vi   i   v i -  v    v - i   vviv ---
C rnd-1_family-        240 TNGGNGAGGCNCCACTGAAAGTGAAATGCCCCGGTT-CGATTGGCATCCC 192

  scaffold799|s      49490 -----AAAACCACAAAACCA-AGCTATGGAAAAGGAGTACGCATTTGGCA 49533
                           ----- i  v  ? i  iv -i vi  v v? -    v -------    
C rnd-1_family-        191 AGAGGAGAAGCANAGAATGATGGGCATTGTNA-GGAGGA-------GGCA 150

  scaffold799|s      49534 TGAACACCG-CAACAGACGGATGAAACAATGGGCAATTCTTAGGCCAGAA 49582
                           ?  i-    -?     i?  v v  i  i   ?v?  i  v i  vi vi
C rnd-1_family-        149 NGAG-ACCGTNAACAGGNGGTTCAAGCAGTGGNGNATCCTGAAGCAGGTG 101

  scaffold799|s      49583 ATCCGACATGA--TTTGACACACCATGAAAGTGTTTTTG-TGCAATTGCT 49629
                           v    v     --    ---  v     v         ?-   ?      
C rnd-1_family-        100 TTCCGCCATGACCTTTG---CAGCATGACAGTGTTTTTNCTGCNATTGCT 54

  scaffold799|s      49630 GTCATGACTCAGCTTTGTATCC-AAATGGAGAGCCTCT 49666
                             ?  ?  ?      vvi  i -      ?        
C rnd-1_family-         53 GTNATNACNCAGCTTGCCATTCAAAATGGNGAGCCTCT 16

Matrix = 20p43g.matrix
Kimura (with divCpGMod) = 32.79
Transitions / transversions = 1.25 (69/55)
Gap_init rate = 0.08 (42 / 513), avg. gap size = 1.31 (55 / 42)


373 26.27 3.62 0.70 scaffold799|size57275 50589 50726 (6552) C rnd-5_family-1062#DNA/PiggyBac (915) 2518 2377 m_b3102s001i61 186351

  scaffold799|s      50589 CCCACAAGAAGATTGCCCACCACCACTTCCTATTCCGTAGCCAATGGTTG 50638
                               v     v  i ?         i   ?vv     i v   viv  i-
C rnd-5_family-       2518 CCCAAAAGAACATCGNCCACCACCATTTCNGCTTCCGCATCCACCTGTC- 2470

  scaffold799|s      50639 AAG--AATAATGATTCCTCAATTGGTCATCCAAATCAACCGAGTTCATGT 50686
                            i --ii  v     ? v  ii     vv v vi     vvv      ? 
C rnd-5_family-       2469 AGGTCGGTATTGATTNCGCAGCTGGTCCGCAATGTCAACGTTGTTCATNT 2420

  scaffold799|s      50687 TGTTGTTGTACATATCAATTAAATTC---AGCCGCAGAAACTT 50726
                            ?v        i?    v i v i  ---  v  v  i     
C rnd-5_family-       2419 TNATGTTGTACGNATCATTCACACTCGATAGACGAAGGAACTT 2377

Matrix = 20p43g.matrix
Kimura (with divCpGMod) = 31.06
Transitions / transversions = 0.71 (15/21)
Gap_init rate = 0.02 (3 / 137), avg. gap size = 2.00 (6 / 3)


6938 5.01 5.70 0.89 scaffold799|size57275 53174 54138 (3140) C rnd-1_family-140#Unknown (0) 1277 267 m_b3102s001i62 186352

  scaffold799|s      53174 CAACAGCCTT---TATCA----AAATCCC-TCATTTTAGCGTGGTCATCA 53215
                                     ---     ----  ?    - v         i        
C rnd-1_family-       1277 CAACAGCCTTCAATATCATAAAAANTCCCGTAATTTTAGCGCGGTCATCA 1228

  scaffold799|s      53216 TAAAAACTTTTATATGAT--TGACGAATC-GAATTTTTTGCGTGCT-TGA 53261
                                      -      --  i      -      iv    i   -i  
C rnd-1_family-       1227 TAAAAACTTTT-TATGATATTGGCGAATCCGAATTTCGTGCGCGCTGCGA 1179

  scaffold799|s      53262 CAAAAGCGTGGTTATTTTGCAATGTCGAAAA-GATGGCGTCAATATCATA 53310
                                                v         -    i             
C rnd-1_family-       1178 CAAAAGCGTGGTTATTTTGCACTGTCGAAAAAGATGACGTCAATATCATA 1129

  scaffold799|s      53311 AAAATGTTT-ATGATATTTCTGCTATCGTAATACATAATACGGTATCGCA 53359
                                    -                        i          i  i 
C rnd-1_family-       1128 AAAATGTTTTATGATATTTCTGCTATCGTAATACGTAATACGGTACCGTA 1079

  scaffold799|s      53360 TAACACATCTAAAAGTAACTACCATA----CGCGTGATACCATGAC-CGA 53404
                           i  i    v            i    ----             iii-   
C rnd-1_family-       1078 CAATACATGTAAAAGTAACTATCATAATACCGCGTGATACCATAGTACGA 1029

  scaffold799|s      53405 TACAATACG-ATGTCTCACAAA-TACCATAGAGTACAATACTATGAATCC 53452
                                    -       ii   -          i i    i?        
C rnd-1_family-       1028 TACAATACGTATGTCTCGTAAAATACCATAGAGCATAATATNATGAATCC 979

  scaffold799|s      53453 AACAAGCAAGGCCTGTCCAACTTTGTTTTCTCTTGTTGCTGTA-ATTTTA 53501
                                      v                      v   v    -      
C rnd-1_family-        978 AACAAGCAAGGACTGTCCAACTTTGTTTTCTCTTTTTGATGTACATTTTA 929

  scaffold799|s      53502 GAGTACCTAGTGTTTTGGCAATCAGCAATGGTATGATGCT-TAGTTCAAT 53550
                           v    i             v    i              i-i        
C rnd-1_family-        928 CAGTATCTAGTGTTTTGGCCATCAACAATGGTATGATGCCACAGTTCAAT 879

  scaffold799|s      53551 GCACATCATTAGTTCCCATCTAACTAATATACTATACCACCAGCCTCATC 53600
                                    -                      ?                 
C rnd-1_family-        878 GCACATCAT-AGTTCCCATCTAACTAATATACNATACCACCAGCCTCATC 830

  scaffold799|s      53601 TACACAACACAAAGGTTTTTTTGCAGTTCTTATAGATGCAGAGATTGTTG 53650
                                                -           i                
C rnd-1_family-        829 TACACAACACAAAGGTTTTTT-GCAGTTCTTATGGATGCAGAGATTGTTG 781

  scaffold799|s      53651 TCACTTCACTATGACATACTTCTACACAATGGCGACTACAAGTAAGATAT 53700
                           i ---                                     v       
C rnd-1_family-        780 CC---TCACTATGACATACTTCTACACAATGGCGACTACAAGAAAGATAT 734

  scaffold799|s      53701 TTTTGTCCTGTATATGTGGCCACAGGCAGCAGACAT-------------- 53736
                                  v                            --------------
C rnd-1_family-        733 TTTTGTCGTGTATATGTGGCCACAGGCAGCAGACATAGAGGCTGAAGCAT 684

  scaffold799|s      53737 -----------AAGGATTGGACACAAAAACCACCAACATAACACAAAGAT 53775
                           -----------                                      i
C rnd-1_family-        683 AGATGAGATTAAAGGATTGGACACAAAAACCACCAACATAACACAAAGAC 634

  scaffold799|s      53776 GAGTTCTACAAAG--CTTTTAGACAGAGAATCTTGTTGCTATGACAGCAA 53823
                                        --                     i           --
C rnd-1_family-        633 GAGTTCTACAAAGTCCTTTTAGACAGAGAATCTTGTCGCTATGACAGC-- 586

  scaffold799|s      53824 AACAGGACCCCTGACATAACTATAAAATA-GGAGCAAC-TTTTGGCTGTT 53871
                           i                     -i     -        -           
C rnd-1_family-        585 GACAGGACCCCTGACATAACTA-GAAATAGGGAGCAACTTTTTGGCTGTT 537

  scaffold799|s      53872 GAAGTTATGAATTCATATCCCAACTATTTTCAAAAGTGTGAAGTACTTTC 53921
                                                               ?        ?    
C rnd-1_family-        536 GAAGTTATGAATTCATATCCCAACTATTTTCAAAAGNGTGAAGTANTTTC 487

  scaffold799|s      53922 TCTTTATGTAGAATACAGTATGATTCTACTGCAACAAAACGGAGCAAGTT 53971
                                 i               ?                           
C rnd-1_family-        486 TCTTTACGTAGAATACAGTATGNTTCTACTGCAACAAAACGGAGCAAGTT 437

  scaffold799|s      53972 ATTTCAGTCTGCC-CTACATATATCATACTGTGAATATGTGTACCTAATC 54020
                                        -                                   v
C rnd-1_family-        436 ATTTCAGTCTGCCTCTACATATATCATACTGTGAATATGTGTACCTAATG 387

  scaffold799|s      54021 TACATTATAGGTGACAGGTATCA-TGGATAA-ACACTGCAATATAGTTCC 54068
                                                  -       -                  
C rnd-1_family-        386 TACATTATAGGTGACAGGTATCAGTGGATAAGACACTGCAATATAGTTCC 337

  scaffold799|s      54069 AGAAACTAGAGCTTGTTAGCACTATTTGCTGCTAGACAACAGATTTTTGA 54118
                                                                  i          
C rnd-1_family-        336 AGAAACTAGAGCTTGTTAGCACTATTTGCTGCTAGACAATAGATTTTTGA 287

  scaffold799|s      54119 TTGCGAATGTATGTATTAGT 54138
                                        iii  i 
C rnd-1_family-        286 TTGCGAATGTATGCGCTAAT 267

Matrix = 20p43g.matrix
Kimura (with divCpGMod) = 4.13
Transitions / transversions = 3.00 (36/12)
Gap_init rate = 0.03 (31 / 964), avg. gap size = 2.06 (64 / 31)


331 29.95 1.84 3.75 scaffold799|size57275 54107 54269 (3009) rnd-1_family-887#Unknown 147 306 (31) m_b3102s001i63 186353

  scaffold799|s      54107 ACAGATTTTTGATTGCGAATGTATGTATTAGTAGCCATTTGTAGATCCCC 54156
                               i     ivvii ii      i i   i        i     -    
  rnd-1_family-        147 ACAGGTTTTTATGCACAGATGTATATGTTAATAGCCATTCGTAGA-CCCC 195

  scaffold799|s      54157 CTGTCTATTGACCCCACCTCACAGTCCATAGATCCCCCTTAAAGTCAATA 54206
                            vi v- vv   vv     iviv iv   v  ivi  iv v       - 
  rnd-1_family-        196 CAATA-AAAGACGGCACCTTCTTGCACATTGACATCCTGTCAAGTCAA-A 243

  scaffold799|s      54207 GACTCCACTGTATTTTACAAAAAACACATTTCTAGACCCCC--TAGTTAT 54254
                               vi    i   ii      ---    v v       i --ii v vi
  rnd-1_family-        244 GACTGTACTGCATTCCACAAAA---ACATGTGTAGACCCTCGGCGGGTTC 290

  scaffold799|s      54255 ATG-ACTGACATGGGG 54269
                              -    v  v    
  rnd-1_family-        291 ATGTACTGCCAGGGGG 306

Matrix = 20p43g.matrix
Kimura (with divCpGMod) = 36.71
Transitions / transversions = 1.14 (25/22)
Gap_init rate = 0.05 (8 / 162), avg. gap size = 1.12 (9 / 8)


431 10.94 0.00 1.56 scaffold799|size57275 54132 54196 (3082) C genome_7_1761#DNA (0) 654 591 m_b3102s001i64 186354

  scaffold799|s      54132 TATTAGTAGCCATTTGTAGATCCCCCTGTCTATTGACCCCACCTCACAGT 54181
                            i         i        i     -      v                
C genome_7_1761        654 TGTTAGTAGCCGTTTGTAGACCCCCC-GTCTATAGACCCCACCTCACAGT 606

  scaffold799|s      54182 CCATAGATCCCCCTT 54196
                            i     i     i 
C genome_7_1761        605 CTATAGACCCCCCCT 591

Matrix = 20p43g.matrix
Kimura (with divCpGMod) = 10.41
Transitions / transversions = 6.00 (6/1)
Gap_init rate = 0.02 (1 / 64), avg. gap size = 1.00 (1 / 1)


2631 12.39 1.27 12.45 scaffold799|size57275 54155 54707 (2571) genome_12_13052#DNA 1 498 (2) m_b3102s001i65 186355

  scaffold799|s      54155 CCCTGTCTATTGACCCCACCTCACAGTCCATAGATCCCCCTTAAAGTCAA 54204
                              ii     v                 i     -             v 
  genome_12_130          1 CCCCATCTATAGACCCCACCTCACAGTCTATAGA-CCCCCTTAAAGTCTA 49

  scaffold799|s      54205 TAGACTCCACTGTATTTTACAAAAAACACATTTCTAGACCCCCTAGTTAT 54254
                                  i                   -     v         i  ----
  genome_12_130         50 TAGACTCTACTGTATTTTACAAAAAAC-CATTTGTAGACCCCCCAG---- 94

  scaffold799|s      54255 ATGACTGACATGGGGAGGGGGTTATAGACTGTCACGGGAG-CCTATAGAC 54303
                           ------------------- vi            i   i -i        
  genome_12_130         95 -------------------GTCTATAGACTGTCATGGGGGGTCTATAGAC 125

  scaffold799|s      54304 TTTCATGAGGAGGAGGGTCTACAGACTGTTACAGAGGGGTCTATAGACCC 54353
                            v     i  -----      i       i ii i    -----------
  genome_12_130        126 TGTCATGGGG-----GGTCTATAGACTGTCATGGGGGGG----------- 159

  scaffold799|s      54354 CCGATGACCATCTATTGACTGTCATGGGGGGGCTATAGACTGTG-GTTAT 54402
                           ----- i---     v      i        v         i v-i v i
  genome_12_130        160 -----GG---TCTATAGACTGTTATGGGGGGTCTATAGACTATTCATGAC 201

  scaffold799|s      54403 TAGGTAAGGGTCTATAGACCAATAGACTCTTCTCTAAA-TACCTCTAGAC 54451
                            vv   v   ----- iii v            i    -           
  genome_12_130        202 TCCGTACGGG-----AAGTCTATAGACTCTTCTTTAAAATACCTCTAGAC 246

  scaffold799|s      54452 TTGCCATA-TCA--TGAGATTAGTTAGAAAAGGTGTGAATCATGTACACA 54498
                                   -   --  v                           i   v 
  genome_12_130        247 TTGCCATAATCACATGTGATTAGTTAGAAAAGGTGTGAATCATGCACAAA 296

  scaffold799|s      54499 ATAATAATATTACCTAATCTCATTCATGACTTGTGTGACTCTTGTAGTAA 54548
                               v     i  i   v   v       v          i         
  genome_12_130        297 ATAAAAATATCACTTAAGCTCCTTCATGAGTTGTGTGACTTTTGTAGTAA 346

  scaffold799|s      54549 TGTAAATATCTATGTCA-TTTTTAAATCTAAATTGATGATGTTAAAAAAG 54597
                                  i     v i -                  i    -        
  genome_12_130        347 TGTAAATGTCTATTTTATTTTTTAAATCTAAATTGACGATG-TAAAAAAG 395

  scaffold799|s      54598 CTATCACTATCACAAGTATTTTTTATTGTCTAATTTTCCCACCATTTAAT 54647
                           -----i  i              v  i             i      v -
  genome_12_130        396 -----GCTGTCACAAGTATTTTTGATCGTCTAATTTTCCCGCCATTTCA- 439

  scaffold799|s      54648 TTTTTAGCTGGGGGGTCTATAGACTGTGAGGTGGGGTTTATAGATAGCGG 54697
                                  v                             i       i -  
  genome_12_130        440 TTTTTAGATGGGGGGTCTATAGACTGTGAGGTGGGGTCTATAGATGG-GG 488

  scaffold799|s      54698 GTCTACAAAC 54707
                                     
  genome_12_130        489 GTCTACAAAC 498

Matrix = 20p43g.matrix
Kimura (with divCpGMod) = 12.78
Transitions / transversions = 1.61 (37/23)
Gap_init rate = 0.12 (68 / 552), avg. gap size = 1.01 (69 / 68)


331 29.95 1.84 3.75 scaffold799|size57275 54107 54269 (3009) rnd-1_family-887#Unknown 147 306 (31) m_b3102s001i63 186353

  scaffold799|s      54107 ACAGATTTTTGATTGCGAATGTATGTATTAGTAGCCATTTGTAGATCCCC 54156
                               i     ivvii ii      i i   i        i     -    
  rnd-1_family-        147 ACAGGTTTTTATGCACAGATGTATATGTTAATAGCCATTCGTAGA-CCCC 195

  scaffold799|s      54157 CTGTCTATTGACCCCACCTCACAGTCCATAGATCCCCCTTAAAGTCAATA 54206
                            vi v- vv   vv     iviv iv   v  ivi  iv v       - 
  rnd-1_family-        196 CAATA-AAAGACGGCACCTTCTTGCACATTGACATCCTGTCAAGTCAA-A 243

  scaffold799|s      54207 GACTCCACTGTATTTTACAAAAAACACATTTCTAGACCCCC--TAGTTAT 54254
                               vi    i   ii      ---    v v       i --ii v vi
  rnd-1_family-        244 GACTGTACTGCATTCCACAAAA---ACATGTGTAGACCCTCGGCGGGTTC 290

  scaffold799|s      54255 ATG-ACTGACATGGGG 54269
                              -    v  v    
  rnd-1_family-        291 ATGTACTGCCAGGGGG 306

Matrix = 20p43g.matrix
Kimura (with divCpGMod) = 36.71
Transitions / transversions = 1.14 (25/22)
Gap_init rate = 0.05 (8 / 162), avg. gap size = 1.12 (9 / 8)


5457 5.17 1.81 0.41 scaffold799|size57275 54708 55425 (1853) rnd-1_family-166#Unknown 632 1359 (15) m_b3102s001i66 186356

  scaffold799|s      54708 CGCTAATTGTTAGATGATCAAGACCATATAGCTTTTATCTGACACCCCAA 54757
                                     i                        -              
  rnd-1_family-        632 CGCTAATTGTCAGATGATCAAGACCATATAGCTTT-ATCTGACACCCCAA 680

  scaffold799|s      54758 CCATACAATCAGGATCATGGTGCGTATTGTAGAGAATTGAAAGTGGTGAA 54807
                                        i i                                  
  rnd-1_family-        681 CCATACAATCAGGGTTATGGTGCGTATTGTAGAGAATTGAAAGTGGTGAA 730

  scaffold799|s      54808 TGTGGATGTCGGCTTTTTCAGAGGCTTGTTTGCACCGCCTTCCCATGAAG 54857
                                                i                    v       
  rnd-1_family-        731 TGTGGATGTCGGCTTTTTCAGGGGCTTGTTTGCACCGCCTTCACATGAAG 780

  scaffold799|s      54858 AGCATCTATATAGTAACTAAGAAATCACATACGAACCTG---TGTAATTG 54904
                                                          i       ---        
  rnd-1_family-        781 AGCATCTATATAGTAACTAAGAAATCACATATGAACCTGTCATGTAATTG 830

  scaffold799|s      54905 ACAATTATTATTTTCTTCATAGTGGTAATGTAATATTTACTTGTGTTTGA 54954
                               i                                             
  rnd-1_family-        831 ACAACTATTATTTTCTTCATAGTGGTAATGTAATATTTACTTGTGTTTGA 880

  scaffold799|s      54955 AATCAACACAAGCTAATGTC-TTTTAATAG-AAAAAGAGGAATATGATAT 55002
                                               - i       -                   
  rnd-1_family-        881 AATCAACACAAGCTAATGTCATCTTAATAGAAAAAAGAGGAATATGATAT 930

  scaffold799|s      55003 GCGCGTGAGACAACAATAATATCAGAATAAGGTACCTTGGAAGATGGTTG 55052
                             i- i    v i       v                             
  rnd-1_family-        931 GCA-GCGAGAGAGCAATAATTTCAGAATAAGGTACCTTGGAAGATGGTTG 979

  scaffold799|s      55053 CAAGGTGGGCTGAGGGAGGGGAAGTTGCTGCAACATTATTTGAGGATGCA 55102
                                                           i?                
  rnd-1_family-        980 CAAGGTGGGCTGAGGGAGGGGAAGTTGCTGCAGNATTATTTGAGGATGCA 1029

  scaffold799|s      55103 TTTGGTGGTGTAGAGTATTTT---CTTGTGTGTTTGATGTGCATGG---T 55146
                                                ---          iv          --- 
  rnd-1_family-       1030 TTTGGTGGTGTAGAGTATTTTTTGCTTGTGTGTTCCATGTGCATGGGACT 1079

  scaffold799|s      55147 GGTAGGGGGACAGTCTCAGAAAAATAATACAGAAATAGCATCAAGGTTAT 55196
                                                                             
  rnd-1_family-       1080 GGTAGGGGGACAGTCTCAGAAAAATAATACAGAAATAGCATCAAGGTTAT 1129

  scaffold799|s      55197 TTTTTTGACTTCAATTTTTTTGACTTACTTACTAGTAGTTTTGCTAGACC 55246
                                v   v vv -        vi   v                     
  rnd-1_family-       1130 TTTTTGGACATGTA-TTTTTTGAGCTACGTACTAGTAGTTTTGCTAGACC 1178

  scaffold799|s      55247 TTGCCCGAGGGACGATTTGTGGAGGAGAAATCAACGAAAAAGAAAGGTAC 55296
                              i     vi        ?     i                        
  rnd-1_family-       1179 TTGTCCGAGTAACGATTTGNGGAGGGGAAATCAACGAAAAAGAAAGGTAC 1228

  scaffold799|s      55297 GCTATCTTAAAAAAATAAACATTACGAGCGAAGTTAGACC-TCCTCGCGA 55345
                                   ?   ?   ? ?i                    -  i      
  rnd-1_family-       1229 GCTATCTTNAAANAATNANTATTACGAGCGAAGTTAGACCTTCTTCGCGA 1278

  scaffold799|s      55346 TAACAATCTTACACGAACGATAT-TATTTTTACGTGTACCATAATAAAGG 55394
                               i  v ?      ?v?    - i v  i   i ?             
  rnd-1_family-       1279 TAACGATGTNACACGANANATATATGTGTTCACGCGNACCATAATAAAGG 1328

  scaffold799|s      55395 TAAATCCATCATAAAAACTTTTTATGTTATT 55425
                                             ?       v    
  rnd-1_family-       1329 TAAATCCATCATAAAAACNTTTTATGATATT 1359

Matrix = 20p43g.matrix
Kimura (with divCpGMod) = 5.05
Transitions / transversions = 1.47 (22/15)
Gap_init rate = 0.01 (10 / 717), avg. gap size = 1.60 (16 / 10)


6963 2.02 0.38 0.13 scaffold799|size57275 55418 56210 (1068) C rnd-1_family-968#LTR/Gypsy (0) 795 1 m_b3102s001i67 186357

  scaffold799|s      55418 ATGTTATTCTGTTTTTGCAACAATCTGTGCACAATAGGTAGGAATAAGTA 55467
                                                          v             v    
C rnd-1_family-        795 ATGTTATTCTGTTTTTGCAACAATCTGTGCAAAATAGGTAGGAATTAGTA 746

  scaffold799|s      55468 CTGTGATCACGGTGTGAATTTACCCCTATTAATACTATGATAAAAACCAC 55517
                            i                                                
C rnd-1_family-        745 CCGTGATCACGGTGTGAATTTACCCCTATTAATACTATGATAAAAACCAC 696

  scaffold799|s      55518 AATATGCTCCCTATTTTTCAAGATACTTATTCGGTCATTTGCAACTGATG 55567
                                             ?                               
C rnd-1_family-        695 AATATGCTCCCTATTTTTNAAGATACTTATTCGGTCATTTGCAACTGATG 646

  scaffold799|s      55568 TTGCACTGATTGTTGCTCAAAATATTCATTTTTTGCAACAATTGCAACCG 55617
                                                                             
C rnd-1_family-        645 TTGCACTGATTGTTGCTCAAAATATTCATTTTTTGCAACAATTGCAACCG 596

  scaffold799|s      55618 TTCATTCACATAAAAG-TACACCATGACTCCCAGCCCAAATTCACGATGT 55666
                                          i-                                 
C rnd-1_family-        595 TTCATTCACATAAAAAATACACCATGACTCCCAGCCCAAATTCACGATGT 546

  scaffold799|s      55667 GGTCACTGCTGCAACACTACTTGATAAAATAATTGTTGTGCGTTGTCTCT 55716
                                                                             
C rnd-1_family-        545 GGTCACTGCTGCAACACTACTTGATAAAATAATTGTTGTGCGTTGTCTCT 496

  scaffold799|s      55717 ACATTAGGTAACAGGCGCCACAAATGTGCAACAACCATGGC-ACGGCCAT 55765
                                                                    -        
C rnd-1_family-        495 ACATTAGGTAACAGGCGCCACAAATGTGCAACAACCATGGCCACGGCCAT 446

  scaffold799|s      55766 GTGGCCGCTGAACACAACATTATCATTACCACTTAAGAAGCCATTAAACT 55815
                                                                             
C rnd-1_family-        445 GTGGCCGCTGAACACAACATTATCATTACCACTTAAGAAGCCATTAAACT 396

  scaffold799|s      55816 CATCAGCTGGCAAAACCAACAGCTGCCAAACCCAATGCCACCTGAGCATA 55865
                                                                            i
C rnd-1_family-        395 CATCAGCTGGCAAAACCAACAGCTGCCAAACCCAATGCCACCTGAGCATG 346

  scaffold799|s      55866 GCTCCATTAATTACT-AATTTAATTAATAATTTAATTATTCAATTAATGA 55914
                                          -          v   i      ? ?  i       
C rnd-1_family-        345 GCTCCATTAATTACTCAATTTAATTACTAACTTAATTNTNCAGTTAATGA 296

  scaffold799|s      55915 ACGTTTACTAAGTTGAAATAAACAAATAAATCAACTTGTACAAACTCAAT 55964
                                ?                                            
C rnd-1_family-        295 ACGTTNACTAAGTTGAAATAAACAAATAAATCAACTTGTACAAACTCAAT 246

  scaffold799|s      55965 AACATTACTTTCTTAGTCTAGTTTATGATTTAAAGCAACACATAGATGTA 56014
                                                                             
C rnd-1_family-        245 AACATTACTTTCTTAGTCTAGTTTATGATTTAAAGCAACACATAGATGTA 196

  scaffold799|s      56015 AAGGTTGATTGTTGTGTTTCTTATGATGATTAAGGGGGGATAATTGCAGC 56064
                                                                             
C rnd-1_family-        195 AAGGTTGATTGTTGTGTTTCTTATGATGATTAAGGGGGGATAATTGCAGC 146

  scaffold799|s      56065 CTCAGCGACAGCAAATGTGACTACGATGGTGAAGGTGACATCCACGGCAA 56114
                              i                         i                    
C rnd-1_family-        145 CTCGGCGACAGCAAATGTGACTACGATGGCGAAGGTGACATCCACGGCAA 96

  scaffold799|s      56115 CAGTGGCAGCAAAGGTGTCAACGGCAAAGGTGACATCAACGGCAACAGGA 56164
                                                               ?   -  i     i
C rnd-1_family-         95 CAGTGGCAGCAAAGGTGTCAACGGCAAAGGTGACATNAAC-GCGACAGGG 47

  scaffold799|s      56165 TCAGAAAACGCAATGGCAGCAGCAATGGGCGACAATAGCAATGGGC 56210
                                            i               ii    i      
C rnd-1_family-         46 TCAGAAAACGCAATGGCGGCAGCAATGGGCGACGGTAGCGATGGGC 1

Matrix = 20p43g.matrix
Kimura (with divCpGMod) = 1.24
Transitions / transversions = 4.33 (13/3)
Gap_init rate = 0.01 (4 / 792), avg. gap size = 1.00 (4 / 4)


236 25.83 0.00 12.28 scaffold799|size57275 56177 56304 (974) rnd-1_family-1111#LTR/Copia 10 123 (2) m_b3102s001i68 186358

  scaffold799|s      56177 ATGGCAGCAGCAATGGGCGACAATAGCAATGGGCGACAGCTACAACGGCA 56226
                                i     ----     iiii     i     i i  vi        
  rnd-1_family-         10 ATGGCGGCAGC----GGCGATGGCAGCAACGGGCGGCGGCAGCAACGGCA 55

  scaffold799|s      56227 ATGGCAACAGCAACAACAGCAGAGATGGCGGCAGAGACAATGGCAGCAAC 56276
                           i  i ii v  vi -- --iv v           vi? iii  iv     
  rnd-1_family-         56 GTGACGGCTGCTGC--C--TTGCGATGGCGGCAGCANCGGCGGTTGCAAC 101

  scaffold799|s      56277 GGGCGGTGGCAGCAACGGCAGCGACGGC 56304
                            ---    i     ---       i   
  rnd-1_family-        102 G---GGTGACAGCA---GCAGCGATGGC 123

Matrix = 20p43g.matrix
Kimura (with divCpGMod) = 25.29
Transitions / transversions = 3.14 (22/7)
Gap_init rate = 0.11 (14 / 127), avg. gap size = 1.00 (14 / 14)

833 8.40 0.00 0.84 scaffold799|size57275 56242 56361 (917) rnd-1_family-1111#LTR/Copia 1 119 (6) m_b3102s001i69 186358

  scaffold799|s      56242 ACAGCAGAGATGGCGGCAGAGACAATGGCAGCAACGGGCGGTGGCAGCAA 56291
                             i                v i i                 i        
  rnd-1_family-          1 ACGGCAGAGATGGCGGCAGCGGCGATGGCAGCAACGGGCGGCGGCAGCAA 50

  scaffold799|s      56292 CGGCAGCGACGGCTGCTGCCTTGCCAATGGCGGCAGCACTAGCGGTTGCA 56341
                                 i                - i            ?ii         
  rnd-1_family-         51 CGGCAGTGACGGCTGCTGCCTTG-CGATGGCGGCAGCANCGGCGGTTGCA 99

  scaffold799|s      56342 ACGGGTGACAGCAGCAGTGA 56361
                                            i  
  rnd-1_family-        100 ACGGGTGACAGCAGCAGCGA 119

Matrix = 20p43g.matrix
Kimura (with divCpGMod) = 3.94
Transitions / transversions = 9.00 (9/1)
Gap_init rate = 0.01 (1 / 119), avg. gap size = 1.00 (1 / 1)


14 17.88 5.13 0.00 scaffold799|size57275 56385 56423 (855) (GCAACA)n#Simple_repeat 1 41 (0) m_b3102s252i1 186359

  scaffold799|s      56385 GCAATAGCCACAGCGACAG--GCGGCAACAGCAACAGCGAC 56423
                               i   v     i    --i i              i  
  (GCAACA)n#Sim          1 GCAACAGCAACAGCAACAGCAACAGCAACAGCAACAGCAAC 41

Matrix = Unknown
Transitions / transversions = 5.00 (5/1)
Gap_init rate = 0.03 (1 / 38), avg. gap size = 2.00 (2 / 1)


3182 3.76 0.00 1.61 scaffold799|size57275 56425 56802 (476) rnd-1_family-386#Unknown 1 372 (0) m_b3102s001i70 186360

  scaffold799|s      56425 GCAGCTCCCTTGATGGCAGCTGCAACAACGGCTTGATGGTTGGACGAGCG 56474
                                                                  i v        
  rnd-1_family-          1 GCAGCTCCCTTGATGGCAGCTGCAACAACGGCTTGATGGCTCGACGAGCG 50

  scaffold799|s      56475 AGGGGGGAACGTACTCCCTTGGGAGTTCTATCCAAGCCTACATCGCCGCC 56524
                            v                ??             iii     i      i 
  rnd-1_family-         51 ACGGGGGAACGTACTCCCNNGGGAGTTCTATCCGGACCTACGTCGCCGTC 100

  scaffold799|s      56525 AGAGCCATCATGGAAACTGTATTGCCATGGGTGCCGAGGGGGGGGGGGTT 56574
                           i        i v     i ?                     ------   
  rnd-1_family-        101 GGAGCCATCGTCGAAACCGNATTGCCATGGGTGCCGAGGGG------GTT 144

  scaffold799|s      56575 GTGGGCTACCTCTAGCTTGATTTCACGCAATGAAGTAAACTATGTAGTTT 56624
                                                                             
  rnd-1_family-        145 GTGGGCTACCTCTAGCTTGATTTCACGCAATGAAGTAAACTATGTAGTTT 194

  scaffold799|s      56625 CCACCACATAAAATAACAGCATCGTGATTATCTAACATCATCATGCTTAC 56674
                                                                             
  rnd-1_family-        195 CCACCACATAAAATAACAGCATCGTGATTATCTAACATCATCATGCTTAC 244

  scaffold799|s      56675 AGATGCTTACGCTAAATTAACATGATCACGTGAATTTATGACACATCGGG 56724
                                                 i                           
  rnd-1_family-        245 AGATGCTTACGCTAAATTAACACGATCACGTGAATTTATGACACATCGGG 294

  scaffold799|s      56725 TTCTCATAATATTATTGTCACTTTTCACATGACTGTGTTGCAAGGTTTGT 56774
                                                            i                
  rnd-1_family-        295 TTCTCATAATATTATTGTCACTTTTCACATGACCGTGTTGCAAGGTTTGT 344

  scaffold799|s      56775 TGTAAAAATATTAAATACGTGCATGATA 56802
                                                    ?  
  rnd-1_family-        345 TGTAAAAATATTAAATACGTGCATGNTA 372

Matrix = 20p43g.matrix
Kimura (with divCpGMod) = 2.12
Transitions / transversions = 3.67 (11/3)
Gap_init rate = 0.02 (6 / 377), avg. gap size = 1.00 (6 / 6)


2942 13.26 0.42 1.70 scaffold799|size57275 56803 57278 (0) C genome_12_17919#DNA (0) 473 4 m_b3102s001i71 186361

  scaffold799|s      56803 TCCCAGTACTTTGAAATTCTGCCGATACGGCAGAATTTGATTTTTGTGCT 56852
                                                     v            i   i-     
C genome_12_179        473 TCCCAGTACTTTGAAATTCTGCCGATTCGGCAGAATTTGGTTTC-GTGCT 425

  scaffold799|s      56853 ATATCGTACGAATCGAAATTCTGCCGGCCGGCAGAATTTGAGTTTGTATT 56902
                            v    i vi    v           ii                      
C genome_12_179        424 AAATCGCAAAAATCCAAATTCTGCCGATCGGCAGAATTTGAGTTTGTATT 375

  scaffold799|s      56903 AATTCCTATGGTACTTCAGACTAACCTTAGTAATGAAACTTTATCAACGG 56952
                                     vv  i iv v             i          iv iv 
C genome_12_179        374 AATTCCTATGCGACCTTTGTCTAACCTTAGTAACGAAACTTTATTCATCG 325

  scaffold799|s      56953 TCACATCAGATTTTTATTTAAAAATAGTTCGAAACTTTGTGCATTAGTGA 57002
                                      v  v  v        v ii  v vv   i     v i v
C genome_12_179        324 TCACATCAGATGTTGATGTAAAAATATTCTGACAGGTTGCGCATTCGCGC 275

  scaffold799|s      57003 GTAACGGATAACCGTTGGTCATTTGCAGACTGGAATCAAATCACGTGGCT 57052
                            i  v      ivi   v   v                 v          
C genome_12_179        274 GCAAGGGATAATAATTGTTCAGTTGCAGACTGGAATCAATTCACGTGGCT 225

  scaffold799|s      57053 CAAACGAAGCTGTTGTTGGCATTGCTTTTTAATGGCACATAGCCTCGACC 57102
                                   i ii           i    v                   v 
C genome_12_179        224 CAAACGAAACCATTGTTGGCATTACTTTATAATGGCACATAGCCTCGAAC 175

  scaffold799|s      57103 TCCTTTTCACAATATTGTCGCTACAACCTCTGGGCCCAAGGGATTTTTAC 57152
                                    vi       v i                             
C genome_12_179        174 TCCTTTTCAAGATATTGTGGTTACAACCTCTGGGCCCAAGGGATTTTTAC 125

  scaffold799|s      57153 TAAATTTTAACATAGGAATCGTCAAAAGAATTCTGCCGG--GTGGCAGAA 57200
                                   i  i           -v              --         
C genome_12_179        124 TAAATTTTGACGTAGGAATCGTC-CAAGAATTCTGCCGGCTGTGGCAGAA 76

  scaffold799|s      57201 TTTCAAAAGCCCCGTAGAAATATTCCATACCAGGGCCACGTGAAATTCTG 57250
                               -   v   i        -----i     v   i    v        
C genome_12_179         75 TTTC-AAATCCCTGTAGAAAT-----GTACCACGGCTACGTCAAATTCTG 32

  scaffold799|s      57251 CCGTATCGGCAGAATTTCAAAAGTACTG 57278
                              v                        
C genome_12_179         31 CCGAATCGGCAGAATTTCAAAAGTACTG 4

Matrix = 20p43g.matrix
Kimura (with divCpGMod) = 13.43
Transitions / transversions = 0.88 (29/33)
Gap_init rate = 0.02 (9 / 475), avg. gap size = 1.11 (10 / 9)


399 17.10 7.63 5.83 scaffold79|size432996 481 598 (432397) C rnd-4_family-545#Unknown (1984) 197 78 m_b1777s001i0 186362

  scaffold79|si        481 TATGTACGTATAAAAGAGAGTATTACATAATATAAGCAAAACTGGTTT-- 528
                              v   i       vi        i ------ i v    v      --
C rnd-4_family-        197 TATTTACATATAAAACGGAGTATTATA------AGGGAAAAATGGTTTTA 154

  scaffold79|si        529 -GAAA-----TATCTTTAC-ATTTTTGTTTATAGTGTAAGTTGGGTGACC 571
                           -    -----      -  -            vi     i i v      
C rnd-4_family-        153 AGAAAGGTAGTATCTT-ACGATTTTTGTTTATCATGTAAATCGCGTGACC 105

  scaffold79|si        572 TCTAAGTGTGATCATAAAGGTTATAAT 598
                             v     i    i    ii    i  
C rnd-4_family-        104 TCGAAGTGCGATCGTAAAAATTATGAT 78

Matrix = 20p43g.matrix
Kimura (with divCpGMod) = 15.44
Transitions / transversions = 1.71 (12/7)
Gap_init rate = 0.09 (11 / 117), avg. gap size = 1.45 (16 / 11)


812 12.43 16.13 0.47 scaffold79|size432996 597 782 (432213) C rnd-1_family-84#Unknown (1) 653 439 m_b1777s001i1 186363

  scaffold79|si        597 ATCAAGATTTTT-CTTGAAAAAATCTTAGTTTCTTATCATCTGAGA---T 642
                                       -                   v i  iiv?i    --- 
C rnd-1_family-        653 ATCAAGATTTTTTCTTGAAAAAATCTTAGTTTATCATTGANCGAGAATTT 604

  scaffold79|si        643 TGTTTCTTCTCCTTCTTCAGGAGAC--TTTTTTTATT------------- 677
                            v  i           i        --      i i -------------
C rnd-1_family-        603 TTTTCCTTCTCCTTCTCCAGGAGACGCTTTTTTCACTNTTGAATTTTATA 554

  scaffold79|si        678 ---------ATACACACACTGCTGCAAATTACCTGTAAAA--TTTAGTTT 716
                           ---------   i ?          v   -          --i v v   
C rnd-1_family-        553 GGTGAATTCATATANACACTGCTGCCAAT-ACCTGTAAAAACCTGATTTT 505

  scaffold79|si        717 TATTTTTGATATGCATGGGTATTTGATGACTGTTGATTTTGGATTACCTT 766
                              v            v      ii  v           vv         
C rnd-1_family-        504 TATGTTTGATATGCATCGGTATTCAATCACTGTTGATTTGTGATTACCTT 455

  scaffold79|si        767 TAAAAATATATCTAAA 782
                                           
C rnd-1_family-        454 TAAAAATATATCTAAA 439

Matrix = 20p43g.matrix
Kimura (with divCpGMod) = 13.21
Transitions / transversions = 1.09 (12/11)
Gap_init rate = 0.04 (7 / 185), avg. gap size = 4.43 (31 / 7)


349 13.04 22.09 1.94 scaffold79|size432996 766 851 (432144) C rnd-1_family-200#Unknown (397) 105 3 m_b1777s001i2 186364

  scaffold79|si        766 TTAAAAAT----ATATCTAAATTCA-----CTGTGATTGTGCACGCGAAG 806
                                   ----             ----- i i        iv      
C rnd-1_family-        105 TTAAAAATCAAAATATCTAAATTCAACCTACCGCGATTGTGCGAGCGAAG 56

  scaffold79|si        807 CTCG---------ATGAATCGTGGAGCACA-TACTACAAAAGTCGTGCCA 846
                               ---------  --  i  ii      -i    v            v
C rnd-1_family-         55 CTCGCTTTATTTTAT--ATTGTAAAGCACAGCACTAAAAAAGTCGTGCCC 8

  scaffold79|si        847 GTGTG 851
                              i 
C rnd-1_family-          7 GTGCG 3

Matrix = 20p43g.matrix
Kimura (with divCpGMod) = 9.42
Transitions / transversions = 2.67 (8/3)
Gap_init rate = 0.07 (6 / 85), avg. gap size = 3.50 (21 / 6)


3224 15.00 5.48 0.65 scaffold79|size432996 850 1433 (431562) genome_2_13490#DNA 1 612 (1) m_b1777s001i3 186365

  scaffold79|si        850 TGTTGGGCCAAAATCCATCGAAAATGTGATTCCCAGGGAATTGGAAAAAT 899
                               i            vv    i  i                v      
  genome_2_1349          1 TGTTAGGCCAAAATCCAGGGAAAGTGCGATTCCCAGGGAATTGCAAAAAT 50

  scaffold79|si        900 TGTAGTTTGCCGGATTAAAATATCCAGGGACACATTTTT-CATTGCATTT 948
                           ivv    iiv      iv            vvii     -  i  v  i 
  genome_2_1349         51 CTGAGTTCAACGGATTGCAATATCCAGGGAATTGTTTTTTCACTGGATCT 100

  scaffold79|si        949 TGCATTC----------TGGCAAAAGTGCAATTCCTATGGAATAGCCAAA 988
                                  ----------    ivv v                     i  
  genome_2_1349        101 TGCATTCCTGAGCCATATGGCGCCATTGCAATTCCTATGGAATAGCCGAA 150

  scaffold79|si        989 TTTTTGGGGGATCTGTAGAAATCTAATGTATCTACCCCATTTTCT----- 1033
                                     v             i           i       i-----
  genome_2_1349        151 TTTTTGGGGGTTCTGTAGAAATCTGATGTATCTACCTCATTTTCCTCTGT 200

  scaffold79|si       1034 ----GAAAGGAAACTGGCACACTGCGGTTCCAGATTGGCATTAATTCTGT 1079
                           ----       v  i      i vi   i         v           
  genome_2_1349        201 TGGAGAAAGGATACCGGCACATTTTGGTCCCAGATTGGAATTAATTCTGT 250

  scaffold79|si       1080 TCTGTCAAAATGTGCCAACTTGATCCCAACCATTAATTACAATTACTTGG 1129
                                 v             v       v               v iv  
  genome_2_1349        251 TCTGTCTAAATGTGCCAACTGGATCCCACCCATTAATTACAATTCCCAGG 300

  scaffold79|si       1130 GAATTGTAATTGAACA--TTCAAACAACTGTATACTAATTCCCTAGGGCT 1177
                                     i     --     vv   v i    i           iv 
  genome_2_1349        301 GAATTGTAATCGAACACATTCAATGAACAGCATACCAATTCCCTAGGAAT 350

  scaffold79|si       1178 T--------TGTGAATCCAAACTTTACTTGCTTTTAGGAATCATTATTTC 1219
                           i--------   -        v      i --         iiv  i ii
  genome_2_1349        351 CGCGAAGACTGT-AATCCAAAATTTACTCG--TTTAGGAATTGGTACTCT 397

  scaffold79|si       1220 AATATTGAACTGATAAATCTCATAAAAATGCAACCATTGTAGAGCTATTC 1269
                               v v   v   i    vv  i            v v   i       
  genome_2_1349        398 AATAATTAACGGATGAATCAAATGAAAATGCAACCAATCTAGGGCTATTC 447

  scaffold79|si       1270 ACATAATTTTAAAATAATTACAAGTGTTCCC-AAGAATTGCTTCTTGCCT 1318
                                        vi                -        v    i    
  genome_2_1349        448 ACATAATTTTAAACCAATTACAAGTGTTCCCTAAGAATTGATTCTCGCCT 497

  scaffold79|si       1319 TTTTTGGCCGGATTGCAAGATCCAAGGAAAAAACGTTTCCCTGGATATTG 1368
                                    i             -  vi      iv              
  genome_2_1349        498 TTTTTGGCCAGATTGCAAGATCC-AGTGAAAAACAATTCCCTGGATATTG 546

  scaffold79|si       1369 AAATCCGGCGAACTACGATTCTTCCAGTTCCCTGGGAATCGCA-TTTTCC 1417
                           v       i     vv    i  v  i                -   i  
  genome_2_1349        547 CAATCCGGTGAACTCAGATTTTTGCAATTCCCTGGGAATCGCACTTTCCC 596

  scaffold79|si       1418 TGGATTTTGGCCTAAC 1433
                                           
  genome_2_1349        597 TGGATTTTGGCCTAAC 612

Matrix = 20p43g.matrix
Kimura (with divCpGMod) = 15.23
Transitions / transversions = 1.02 (44/43)
Gap_init rate = 0.02 (12 / 583), avg. gap size = 3.00 (36 / 12)


734 19.72 0.70 0.00 scaffold79|size432996 1435 1576 (431419) rnd-1_family-17#Unknown 414 556 (0) m_b1777s001i4 186366

  scaffold79|si       1435 CGTGTTTGAGGTGCGAGCGAAGTGAGCTCTGCACGCATGCTAACTGGTGC 1484
                               ivi v  i          i    v v  i    i         i v
  rnd-1_family-        414 CGTGCGCGCGGCGCGAGCGAAGCGAGCGCGGCGCGCACGCTAACTGGCGG 463

  scaffold79|si       1485 CCACTGTTATGTCTT-TATTAAAGGAAACAAGACTTTTTCCTTTTTTCGG 1533
                                     i    - v  v  v        i vvv         v   
  rnd-1_family-        464 CCACTGTTATATCTTCTTTTTAACGAAACAAGGCGAATTCCTTTTTGCGG 513

  scaffold79|si       1534 GCTCCCGCCACTGCTGAAAAATCTCGCTCCGGCTGCTTCTAAT 1576
                                   ii     i        i  vv         v    
  rnd-1_family-        514 GCTCCCGCTGCTGCTAAAAAATCTTGCAGCGGCTGCTTGTAAT 556

Matrix = 20p43g.matrix
Kimura (with divCpGMod) = 17.09
Transitions / transversions = 0.87 (13/15)
Gap_init rate = 0.01 (1 / 141), avg. gap size = 1.00 (1 / 1)


406 15.39 0.00 1.54 scaffold79|size432996 1594 1659 (431336) rnd-1_family-81#Unknown 116 180 (16) m_b1777s001i5 186367

  scaffold79|si       1594 AGTAAATGCATTACTAGCAGCTGCTGCAAGATTTTTTGTGGCGTGTTAGA 1643
                            i     i-     i      i                 i   v i    
  rnd-1_family-        116 AATAAATA-ATTACCAGCAGCCGCTGCAAGATTTTTTGTAGCGAGCTAGA 164

  scaffold79|si       1644 CAGAATGCAATTCATA 1659
                                   i   ii  
  rnd-1_family-        165 CAGAATGCGATTTGTA 180

Matrix = 20p43g.matrix
Kimura (with divCpGMod) = 14.30
Transitions / transversions = 9.00 (9/1)
Gap_init rate = 0.02 (1 / 65), avg. gap size = 1.00 (1 / 1)


1869 11.79 0.70 1.42 scaffold79|size432996 1603 1886 (431109) C rnd-1_family-26#Unknown (0) 324 43 m_b1777s001i6 186368

  scaffold79|si       1603 ATTACTAGCAGCTGCTGCAAGATTTTTTGTGGCGTGTTAGACAGAATGCA 1652
                                       i                 i   v i             
C rnd-1_family-        324 ATTACTAGCAGCCGCTGCAAGATTTTTTGTAGCGAGCTAGACAGAATGCA 275

  scaffold79|si       1653 ATTCATAAAAACAGAGGAAGAAATA-GTTTGGAAATAAAGTGGCTTGTCT 1701
                               i  i            vvi  -    ii                  
C rnd-1_family-        274 ATTCGTAGAAACAGAGGAAGTCGTAGGTTTAAAAATAAAGTGGCTTGTCT 225

  scaffold79|si       1702 GCGCTTAGTTG-AAATGGGTGTGTGCGCCTTGCGTGCTTCGCGTGCGCCG 1750
                           i          -       i i        i   i        i     v
C rnd-1_family-        224 ACGCTTAGTTGTAAATGGGCGCGTGCGCCTCGCGCGCTTCGCGCGCGCCT 175

  scaffold79|si       1751 CGCACGCGATCGCACCTATTTTTGTTGAAAAAAGAAATAATTTTAAAGGT 1800
                                    v   i  i    ---      v    v              
C rnd-1_family-        174 CGCACGCGAACGCGCCCATTT---TTGAAATAAGATATAATTTTAAAGGT 128

  scaffold79|si       1801 AAACATAGATGAAAACATCATGACTACCCATGTATGTCACACCCAAAAAA 1850
                                v    v       v               i    -    i     
C rnd-1_family-        127 AAACAGAGATCAAAACATGATGACTACCCATGTACGTCA-ACCCGAAAAA 79

  scaffold79|si       1851 TTAATTATTTACAGGTAAGTTCTGTTCGACTTATTG 1886
                                                 vv  ?ii    i  
C rnd-1_family-         78 TTAATTATTTACAGGTAAGTTCGCTTNAGCTTACTG 43

Matrix = 20p43g.matrix
Kimura (with divCpGMod) = 8.79
Transitions / transversions = 1.75 (21/12)
Gap_init rate = 0.02 (6 / 283), avg. gap size = 1.00 (6 / 6)


487 18.19 3.15 4.80 scaffold79|size432996 1779 1905 (431090) rnd-1_family-30#Unknown 382 506 (71) m_b1777s001i7 186369

  scaffold79|si       1779 AAAAAGAAATAATTTTAAAGGTAAACATAGA-TGAAAACATCATGACTAC 1827
                                  v               ii  v v - v      ii  i     
  rnd-1_family-        382 AAAAAGATATAATTTTAAAGGTAGGCAGATACTTAAAACACTATAACTAC 431

  scaffold79|si       1828 CCATGTATGTCACACCCAAAAAATTAATTATTTACAGGTAAGTTCTGTTC 1877
                             i    v   -  vv i      v                    vvv  
  rnd-1_family-        432 CCGTGTAAGTC-CAAGCGAAAAATGAATTATTTACAGGTAAGTTCACATC 480

  scaffold79|si       1878 GACTTATTGGTGTGGTCAGT---TGTGTTGG 1905
                           i    -----ii        ---   v    
  rnd-1_family-        481 AACTT-----CATGGTCAGTACCTGTTTTGG 506

Matrix = 20p43g.matrix
Kimura (with divCpGMod) = 18.90
Transitions / transversions = 0.83 (10/12)
Gap_init rate = 0.06 (8 / 126), avg. gap size = 1.25 (10 / 8)


463 8.70 0.00 0.00 scaffold79|size432996 1885 1953 (431042) C rnd-1_family-105#LINE/L1-Tx1 (1016) 688 620 m_b1777s001i8 186370

  scaffold79|si       1885 TGGTGTGGTCAGTTGTGTTGGTGTGACTGATTTGGTGTGTCAGCGAATGG 1934
                                                         v      i         v i
C rnd-1_family-        688 TGGTGTGGTCAGTTGTGTTGGTGTGACTGAATTGGTGCGTCAGCGAAAGA 639

  scaffold79|si       1935 ATCGGTTATTTTCACATTA 1953
                              v             i 
C rnd-1_family-        638 ATCCGTTATTTTCACATCA 620

Matrix = 20p43g.matrix
Kimura (with divCpGMod) = 7.78
Transitions / transversions = 1.00 (3/3)
Gap_init rate = 0.00 (0 / 68), avg. gap size = 0.0 (0 / 0)


3950 4.81 3.77 0.00 scaffold79|size432996 1954 2431 (430564) C genome_1_13889#DNA (0) 497 2 m_b1777s001i9 186371

  scaffold79|si       1954 GGCCGCTGCTTATGGGAGCACGATCACGAACACAAACCATGCCCTTTTCC 2003
                                v                           i         i      
C genome_1_1388        497 GGCCGATGCTTATGGGAGCACGATCACGAACACGAACCATGCCTTTTTCC 448

  scaffold79|si       2004 ATGATTCCTTGGGAATTACGAACCTTATGGACACGAACACTAACACAAAA 2053
                            i       i                                    i   
C genome_1_1388        447 ACGATTCCTCGGGAATTACGAACCTTATGGACACGAACACTAACACGAAA 398

  scaffold79|si       2054 ATAGACGAAAATGTCCTCATAGTTCGGAGAATGGGTTATGAGGTGGTATT 2103
                             v                                               
C genome_1_1388        397 ATTGACGAAAATGTCCTCATAGTTCGGAGAATGGGTTATGAGGTGGTATT 348

  scaffold79|si       2104 TTCTCCGAACTTTTGCTCAGAGTTTGGAGCTCTCCGAACTCCATAGCGTC 2153
                                      v v          i                i        
C genome_1_1388        347 TTCTCCGAACTATAGCTCAGAGTTCGGAGCTCTCCGAACTCTATAGCGTC 298

  scaffold79|si       2154 ATCACTTTCCGTATCATACATGTAAGAAATAATATTGGTTCATCCTTTCT 2203
                                    i          iv                   i     i  
C genome_1_1388        297 ATCACTTTCTGTATCATACACCTAAGAAATAATATTGGTTCGTCCTTCCT 248

  scaffold79|si       2204 TGGGACGAACCTTATTTATGCAGCATTATATGCACGACTGACGTATTAGG 2253
                            i                                              v 
C genome_1_1388        247 TAGGACGAACCTTATTTATGCAGCATTATATGCACGACTGACGTATTACG 198

  scaffold79|si       2254 AAACATAAAAATCATCAACTTGGTATTCGTGTTCATGATACGTAAG---- 2299
                                                v            i           ----
C genome_1_1388        197 AAACATAAAAATCATCAACTTCGTATTCGTGTTCGTGATACGTAAGCTTC 148

  scaffold79|si       2300 --------------CTTACCATGAATATTTTGTTGAGGTTCGTGTTGGAA 2335
                           --------------                                    
C genome_1_1388        147 GCGTTCCACGAAAACTTACCATGAATATTTTGTTGAGGTTCGTGTTGGAA 98

  scaffold79|si       2336 GACAAAAAAGCGCAGGGTTCGGTATTTACGGAACGTACTACGAAACATAA 2385
                                         i                                   
C genome_1_1388         97 GACAAAAAAGCGCAAGGTTCGGTATTTACGGAACGTACTACGAAACATAA 48

  scaffold79|si       2386 ATACGGCCTACTTCGTGTTCGTGATCGTGCTCCCATAAGCATCGGC 2431
                              i  i                                       
C genome_1_1388         47 ATATGGTCTACTTCGTGTTCGTGATCGTGCTCCCATAAGCATCGGC 2

Matrix = 20p43g.matrix
Kimura (with divCpGMod) = 3.58
Transitions / transversions = 2.29 (16/7)
Gap_init rate = 0.00 (2 / 477), avg. gap size = 9.00 (18 / 2)


1823 9.68 0.40 0.00 scaffold79|size432996 2432 2679 (430316) genome_11_5165#DNA 555 803 (0) m_b1777s001i10 186372

  scaffold79|si       2432 GCCAAAGCCTGCCAAAGCCTGCCAAAGTCTGCCTTATTTTTCTTGAGAAT 2481
                                                      i     v         i      
  genome_11_516        555 GCCAAAGCCTGCCAAAGCCTGCCAAAGCCTGCCATATTTTTCTCGAGAAT 604

  scaffold79|si       2482 TTGAAGAGAAATCGACCTGAGACGCATCTATCATCTTGGTGTCAATCGCC 2531
                                         i   i  v            v    i          
  genome_11_516        605 TTGAAGAGAAATCGGCCTAAGTCGCATCTATCATATTGGCGTCAATCGCC 654

  scaffold79|si       2532 ACAAGAGATCGCTTTT-TCATTGGGCCTATGGAATAATTCTTACGACAAG 2580
                              ii           -            v             vi ii  
  genome_11_516        655 ACAGAAGATCGCTTTTTTCATTGGGCCTAAGGAATAATTCTTAAAATGAG 704

  scaffold79|si       2581 AAGCAAAAGAGATTTTTGTGTGACTATCATCGGTTGAGATATATATTTGA 2630
                               v                     v    v   i     vv    i  
  genome_11_516        705 AAGCCAAAGAGATTTTTGTGTGACTAGCATCCGTTAAGATAATTATTCGA 754

  scaffold79|si       2631 TCGCAATGTCTACTTCCTCTGTTTTGAAAAACGTATTTACTTGTTCTTC 2679
                                                           i       i        
  genome_11_516        755 TCGCAATGTCTACTTCCTCTGTTTTGAAAAACATATTTACCTGTTCTTC 803

Matrix = 20p43g.matrix
Kimura (with divCpGMod) = 9.15
Transitions / transversions = 1.40 (14/10)
Gap_init rate = 0.00 (1 / 247), avg. gap size = 1.00 (1 / 1)


1214 11.81 8.33 1.17 scaffold79|size432996 2628 2867 (430128) C rnd-1_family-105#LINE/L1-Tx1 (1446) 258 2 m_b1777s001i11 186370

  scaffold79|si       2628 TGATCGCAATGTC-TACTTCCTCTGT-TTTGAAAAACGTATTTACTT--G 2673
                                v  --   -i  i i   v i- i v      v   ii i  -- 
C rnd-1_family-        258 TGATCTCA--GTCGCACCTTCTCAGCGTCTCAAAAACTTATCCATTTTGG 211

  scaffold79|si       2674 TT----CTTC---CAGCATGGGATTTTA-T--GTCTTCAGTGCTTGTGCC 2713
                            i---- i  ---           iv  - -- v v  -           
C rnd-1_family-        210 TCACGACCTCACACAGCATGGGATCATAATAAGACATC-GTGCTTGTGCC 162

  scaffold79|si       2714 TCCCTGATTCAACTTTCAATTGAACATGGAGATCCACTATTTCTTGTCAA 2763
                                                                      i   v  
C rnd-1_family-        161 TCCCTGATTCAACTTTCAATTGAACATGGAGATCCACTATTTCCTGTGAA 112

  scaffold79|si       2764 TTATAAGCCAATG-TATAGTTTTTCA---GATTTTTGGACTC--TAATTG 2807
                                 v  v   - i       iv ---             --      
C rnd-1_family-        111 TTATAACCCTATGTTGTAGTTTTCAATGTGATTTTTGGACTCTATAATTG 62

  scaffold79|si       2808 TGACTCAAACAGTACTATGTGAAAATTAAGGTAGGAATAACAATTTTCCC 2857
                                                       v v                   
C rnd-1_family-         61 TGACTCAAACAGTACTATGTGAAAATTACGTTAGGAATAACAATTTTCCC 12

  scaffold79|si       2858 TCAACCCCAT 2867
                                   i 
C rnd-1_family-         11 TCAACCCCGT 2

Matrix = 20p43g.matrix
Kimura (with divCpGMod) = 12.00
Transitions / transversions = 1.15 (15/13)
Gap_init rate = 0.05 (13 / 239), avg. gap size = 1.77 (23 / 13)


1307 6.95 3.19 0.52 scaffold79|size432996 2680 2867 (430128) rnd-1_family-657#Unknown 46 238 (92) m_b1777s001i12 186373

  scaffold79|si       2680 CAGCATGGGATTTTA-T--GTCTTCAGTGCTTGTGCCTCCCTGATTCAAC 2726
                                      iv  - -- v v  -                        
  rnd-1_family-         46 CAGCATGGGATCATAATAAGACATC-GTGCTTGTGCCTCCCTGATTCAAC 94

  scaffold79|si       2727 TTTCAATTGAACATGGAGATCCACTATTTCTTGTCAATTATAAGCCAATG 2776
                                                         i   v        v  v   
  rnd-1_family-         95 TTTCAATTGAACATGGAGATCCACTATTTCCTGTGAATTATAACCCTATG 144

  scaffold79|si       2777 TATAGTTTTTCA---GATTTTTGGACTCTAATTGTGACTCAAACAGTACT 2823
                                    iv ---                                   
  rnd-1_family-        145 TATAGTTTTCAATGTGATTTTTGGACTCTAATTGTGACTCAAACAGTACT 194

  scaffold79|si       2824 ATGTGAAAATTAAGGTAGGAATAACAATTTTCCCTCAACCCCAT 2867
                                       v v                           i 
  rnd-1_family-        195 ATGTGAAAATTACGTTAGGAATAACAATTTTCCCTCAACCCCGT 238

Matrix = 20p43g.matrix
Kimura (with divCpGMod) = 6.77
Transitions / transversions = 0.44 (4/9)
Gap_init rate = 0.02 (4 / 187), avg. gap size = 1.75 (7 / 4)


1314 25.53 4.84 2.26 scaffold79|size432996 3048 3564 (429431) rnd-1_family-363#Unknown 1 530 (37) m_b1777s001i13 186374

  scaffold79|si       3048 TACTCAACACTAAACAAAGGTTCCCCGTTTTGAATTGCAAGCTGAGAAAT 3097
                                ?  viv     i   i  ?  i        v        ? v?  
  rnd-1_family-          1 TACTCNACCTGAAACAGAGGCTCNCCATTTTGAATGGCAAGCTGNGTNAT 50

  scaffold79|si       3098 AACTGCAATAGCAGCAAACACATCTCGATGT-ATTCTG---ATATTGTGG 3143
                           ?  v     ?    ?   v   i-----   -  v   --- vi ii   
  rnd-1_family-         51 NACAGCAATNGCAGNAAAAACAC-----TGTCATGCTGCAAAGGTCATGG 95

  scaffold79|si       3144 TGATAGATTTTGTTTCAAAATTTGCCACTGCTTGAACCGTTTGTTGCTTG 3193
                           i iv v ii - i    ii  ?i?              ?ii    ?viv 
  rnd-1_family-         96 CGGAACACCT-GCTTCAGGATNCNCCACTGCTTGAACCNCCTGTTNACGG 144

  scaffold79|si       3194 TTTCCTGTCGTGAACGGACTCTCTTCATCATTTGTTGTTTTTCTGCAGGG 3243
                            i  ?  i vivvv v?  vv vii       iv?  i  i  iv v   
  rnd-1_family-        145 TCTCNTGCCTCCTCCTNACAATGCCCATCATTCTNTGCTTCTCCTCTGGG 194

  scaffold79|si       3244 ATTGTGCTGCAAGCAGGACATTTCACTCGAAGGAGAGCCTCACCAAGATA 3293
                             vviiv vv  v i  i         ivv  vi ?     ?  ? vi  
  rnd-1_family-        195 ATGCCAATCGAACCGGGGCATTTCACTTTCAGTGGNGCCTCNCCNACGTA 244

  scaffold79|si       3294 TCCATCATCTGCCTTTACAAGCTCAAATGGGTCCAA---ATGTGATGCAA 3340
                           ?        i    i?  vv?      --   i   ---    v  -   
  rnd-1_family-        245 NCCATCATCCGCCTCNACCCNCTCAAA--GGTTCAAGCCATGTCAT-CAA 291

  scaffold79|si       3341 GAGATGATCGAGAAATTTCCAGGTCATTGTAGACTCCTGGTTGATGGGGC 3390
                            vv-i  v   i    ?  ?  i     ?  vv i  v  iv  ?i?   
  rnd-1_family-        292 GCC-CGAGCGAAAAATNTCNAGATCATTNTACTCCCCGGGCGGANANGGC 340

  scaffold79|si       3391 CCACTGATCGAGTAAATCTCCCCGCCTAAAATTGACAGGGCAACCTCATA 3440
                              i ?   v  i i  ?  ?  ?vii??   vvv  iv  v        
  rnd-1_family-        341 CCATTNATCCAGCAGATNTCNCCNGTCNNAATGTTCAACGCCACCTCATA 390

  scaffold79|si       3441 CC-----------TGACACTTGACTTTG---TGAATTTGAAGGTTC---- 3472
                             -----------   -     vi    --- i  vi ??-  ?i ----
  rnd-1_family-        391 CCGCAGCCCAGACTGA-ACTTGTTTTTGGNGTAAAACTNN-GGNCCATGG 438

  scaffold79|si       3473 TCCTGGATTTGAAAATCCGTCCCATCAATGCTGAGTAAGCAGTCATTGTA 3522
                            ? v    iivi  i  ?  v       ii  ?  ? i          i?
  rnd-1_family-        439 TNCGGGATCCTGAAGTCNGTGCCATCAACACTNAGNAGGCAGTCATTGCN 488

  scaffold79|si       3523 CTGATCATGCTTGTACCTGTTTCCTAATAAAATCTGAAAGTT 3564
                           ? vi  iivi   ?       ii v i  ?     i   i  
  rnd-1_family-        489 NTTGTCGCCTTTGNACCTGTTCTCAAGTANAATCTAAAAATT 530

Matrix = 20p43g.matrix
Kimura (with divCpGMod) = 32.82
Transitions / transversions = 1.22 (71/58)
Gap_init rate = 0.03 (18 / 516), avg. gap size = 2.06 (37 / 18)

447 32.36 7.81 3.43 scaffold79|size432996 3353 3800 (429195) rnd-1_family-1188#Unknown 87 553 (188) m_b1777s001i14 186374

  scaffold79|si       3353 AAATTTCCAGGTCATTGTAGACTCCTGGTTGATGGGGCCCACTGATCGAG 3402
                                 v  ii          v   vv vv v v    ?   vv   v  
  rnd-1_family-         87 AAATTTGCAAATCATTGTAGAGTCCACGAGGTTTGGGCNCACGCATCCAG 136

  scaffold79|si       3403 TAAATCTC-CCCGCCTAAAATTGACAGGGCAACCTCATACCTGA---CA- 3447
                           i i  i  -  ?iv  -i   i  v  v  v  i  i  v vv ---  -
  rnd-1_family-        137 CAGATTTCACCNAACT-GAATCGAAAGCGCCACTTCGTAGCGCAAAGCAG 185

  scaffold79|si       3448 ----CTTGACTTTGTGAATTTGAAGGTTCT--CC------TGG-ATTTGA 3484
                           ----     v       v v i  iv    --  ------   -  i?? 
  rnd-1_family-        186 TANTCTTGAATTTGTGACTGTAAAATTTCTTACCCCAGTTTGGCATCNNA 235

  scaffold79|si       3485 AAATCCGTCCCATCAATGCTGAGTAAGCAGTCATTGTACTGATCATGCTT 3534
                             i  v  -      vii iv  i     i   i  ivv vi  i vi  
  rnd-1_family-        236 AAGTCAGT-CCATCACCACCTAGCAAGCAATCACTGCCATTGTCGTTTTT 284

  scaffold79|si       3535 GTACCTGTTTCCTAATAAAATCTGAAAGTTTTCGAGCAA----AAATTAA 3580
                             i?     ii v ii    i----   v i v i  v ---- i v  i
  rnd-1_family-        285 GTGNCTGTTCTCGAGCAAAAC----AAGATCTAGGGCCAATTCAGAATAG 330

  scaffold79|si       3581 GAA----CAAATCAAAATCAAAACAATAATTCAACA--CTTACAGCAGAA 3624
                              ---- i   v    --   iv   i v iiv  --     vi  vii
  rnd-1_family-        331 GAATGATCGAATGAAAA--AAAGGAATGAATTGTCATTCTTACCACATGG 378

  scaffold79|si       3625 GGCTCCAAGTTCGCAATGGCCTCAATGAATGGCCAAATGTATTTTTGATG 3674
                           vii  i  v i   v vi v  iii    v    ?v ivi i   i  vi
  rnd-1_family-        379 TATTCTAATTCCGCCAGAGACTTGGTGAAGGGCCNTACCCACTTTCGAAA 428

  scaffold79|si       3675 TGTCGT-AGGTTGATTGCCCCTGTGTCCCCACCTGCAGC-TGTGCATGCA 3722
                           ?   v -i   ii i   i  ---i  vvvi   v i  - v    ii  
  rnd-1_family-        429 NGTCTTGGGGTCAACTGCTCC---ATCAGAGCCTCCGGCATTTGCACACA 475

  scaffold79|si       3723 GTTTCTTCT-GTTGGGTAACAC-TTCATAAACTAAAGTGCCCAAAGGAGA 3770
                           iv i ??  - vi  ivv    -     i   vvv    v   v i  i 
  rnd-1_family-        476 AATCCNNCTCGACGGAATACACNTTCATGAACATTAGTGACCACAAGAAA 525

  scaffold79|si       3771 T---AAAGAATATGCCCTTGATCCAGGAGGATT 3800
                            ---      i     -----   v  i   i 
  rnd-1_family-        526 TGGAAAAGAACATGCC-----TCCTGGGGGACT 553

Matrix = 20p43g.matrix
Kimura (with divCpGMod) = 41.73
Transitions / transversions = 1.15 (75/65)
Gap_init rate = 0.07 (31 / 447), avg. gap size = 1.65 (51 / 31)

544 24.41 6.74 4.15 scaffold79|size432996 3495 3776 (429219) rnd-1_family-974#Unknown 1 289 (0) m_b1777s001i15 186374

  scaffold79|si       3495 CATCAATGCTGAGTAAGCAGTCATTGTACTGATCATGCTTGTACCTGTTT 3544
                                 ii  v  v ?          v v?v    ivv?  v       i
  rnd-1_family-          1 CATCAACACTCAGGANGCAGTCATTGAAANTATCACCGNTGAACCTGTTC 50

  scaffold79|si       3545 CCTAATAAAATCTGAAAGTTTTC---GAGCAAAAATTAAGAACA--AATC 3589
                           i v            i ----- ---i  vi  ?  v ii i  --  iv
  rnd-1_family-         51 TCAAATAAAATCTGAGA-----CAAAAAGAGAANATGAGAAGCATGAACA 95

  scaffold79|si       3590 AAAATCAAA-ACAAT-AATTCA----ACACTTACAGC--AGAAGGCTCCA 3631
                            i   v  i-   i -  v?  ---- ?       i -- ? ---  v  
  rnd-1_family-         96 AGAATAAAGTACAGTGAAGNCAAAANANACTTACAACTTANA---CTGCA 142

  scaffold79|si       3632 AGTTCGCAATGGCCTCAATGAATGGCCAAATGTA-TTTTTGATGTGTCGT 3680
                           iv i?  i  ?     i     ?     v ivi -  ii   v -   v 
  rnd-1_family-        143 GTTCNGCGATNGCCTCGATGAANGGCCATACCCACTTCCTGAAG-GTCTT 191

  scaffold79|si       3681 -AGGTTGATTGCCCC-TGTGTCCCCACCTGCAGCTGTGCATGCAGTTT-- 3726
                           -i   ii i   i  -i ? -vv  i  ?     --    ii  ?v i--
  rnd-1_family-        192 GGGGTCAACTGCTCCACGNG-AGCCGCCNGCAGC--TGCACACANGTCAG 238

  scaffold79|si       3727 CTTCTGTTGGGTAACACTTCATAAACTAAAGTGCCCAAAGGAGAT-AAAG 3775
                            i  i  ?  i  ???i     i  ?v i        ?  ?  i -i   
  rnd-1_family-        239 CCTCCGTNGGATANNNTTTCATGAANAAGAGTGCCCANAGNAGGTGGAAG 288

  scaffold79|si       3776 A 3776
                            
  rnd-1_family-        289 A 289

Matrix = 20p43g.matrix
Kimura (with divCpGMod) = 30.54
Transitions / transversions = 1.75 (42/24)
Gap_init rate = 0.08 (22 / 281), avg. gap size = 1.41 (31 / 22)


815 12.60 1.56 0.78 scaffold79|size432996 4180 4307 (428688) genome_10_413#DNA 1 129 (199) m_b1777s001i16 186375

  scaffold79|si       4180 TAGAGATGGTTCTCATTCTCATCTCGTGCAATTTTTCGAGATTGAGAAGA 4229
                                         i     i                     ii    v 
  genome_10_413          1 TAGAGATGGTTCTCGTTCTCGTCTCGTGCAATTTTTCGAGATCAAGAATA 50

  scaffold79|si       4230 GTTCGAGATTTGACCCTTCGAGATCAAGATCTCATTCGAGA--ATCTCCA 4277
                                                    i               --  v   -
  genome_10_413         51 GTTCGAGATTTGACCCTTCGAGATCGAGATCTCATTCGAGATGATATCC- 99

  scaffold79|si       4278 TTGTGATGGATACAATATCCCATTTGAGAT 4307
                              vi  v    vi v  i     iv    
  genome_10_413        100 TTGGAATTGATAGGAGATTCCATTCCAGAT 129

Matrix = 20p43g.matrix
Kimura (with divCpGMod) = 11.30
Transitions / transversions = 1.29 (9/7)
Gap_init rate = 0.02 (2 / 127), avg. gap size = 1.50 (3 / 2)


517 23.90 2.86 4.35 scaffold79|size432996 4196 4335 (428660) rnd-5_family-1657#Unknown 33 170 (119) m_b1777s001i17 186376

  scaffold79|si       4196 TCTCATCTCGTGCAATTTTTCGAGATTGAGAAGAGTTCGAGATTTGACCC 4245
                               ii i  vi       --           iv          i    i
  rnd-5_family-         33 TCTCGCCCCGGACAATTTT--GAGATTGAGAAATGTTCGAGATTCGACCT 80

  scaffold79|si       4246 TTCGAGATCAAGATCTCATTCGAG-AATCTCCATTGTGAT---GGATACA 4291
                           iv       i ?         i  -      v  ii    ---i v i  
  rnd-5_family-         81 CACGAGATCGANATCTCATTCAAGAAATCTCAATCATGATCTCAGCTGCA 130

  scaffold79|si       4292 ATATCCCATTTGAGATTCCACTTGACATCCTATTAGACATCCCA 4335
                           v ii----  i     i  v  i  v    i  ii  vv     
  rnd-5_family-        131 TTGC----TTCGAGATCCCCCTCGAAATCCCATCGGAATTCCCA 170

Matrix = 20p43g.matrix
Kimura (with divCpGMod) = 23.60
Transitions / transversions = 2.20 (22/10)
Gap_init rate = 0.06 (8 / 139), avg. gap size = 1.25 (10 / 8)


2794 4.27 0.00 0.61 scaffold79|size432996 4412 4741 (428254) genome_10_413#DNA 1 328 (0) m_b1777s001i18 186377

  scaffold79|si       4412 TAGAGATGGTTCTCGTTCTCGTCTCGTGCAATTTTTCGAGATCAAGAATA 4461
                                                                             
  genome_10_413          1 TAGAGATGGTTCTCGTTCTCGTCTCGTGCAATTTTTCGAGATCAAGAATA 50

  scaffold79|si       4462 GTTCGAGATTTGACCCTTCGAGATCAAGATCTCATTTGAGATGATATCCT 4511
                                                    i          i             
  genome_10_413         51 GTTCGAGATTTGACCCTTCGAGATCGAGATCTCATTCGAGATGATATCCT 100

  scaffold79|si       4512 TGGAATTGATTTAGGAGATTCCATTCCAGATCGAATGAGCATGTATGCAC 4561
                                     --                            i    i    
  genome_10_413        101 TGGAATTGAT--AGGAGATTCCATTCCAGATCGAATGAGCGTGTACGCAC 148

  scaffold79|si       4562 TTCTGACCCACGGCACGTATGTACCTTCATAGATAAGTGTTAATATACGT 4611
                                  v    v              v       v     v        
  genome_10_413        149 TTCTGACGCACGTCACGTATGTACCTTGATAGATACGTGTTTATATACGT 198

  scaffold79|si       4612 ACGTGAGTTGTACGTGTACGTAAAAAATCTCATCTCGGATCTCGGATTGG 4661
                                v                                         i  
  genome_10_413        199 ACGTGCGTTGTACGTGTACGTAAAAAATCTCATCTCGGATCTCGGATCGG 248

  scaffold79|si       4662 AGTATTTTGAGATGAGACATCATCTCGAACGAGAAATTCTCGTGTCTCGA 4711
                              i   i                                          
  genome_10_413        249 AGTGTTTCGAGATGAGACATCATCTCGAACGAGAAATTCTCGTGTCTCGA 298

  scaffold79|si       4712 TCTCAAATTCTCGACCGAGAACCATCTCTA 4741
                               i                         
  genome_10_413        299 TCTCGAATTCTCGACCGAGAACCATCTCTA 328

Matrix = 20p43g.matrix
Kimura (with divCpGMod) = 2.39
Transitions / transversions = 1.33 (8/6)
Gap_init rate = 0.01 (2 / 329), avg. gap size = 1.00 (2 / 2)


2618 17.55 7.51 2.43 scaffold79|size432996 4789 5454 (427541) C rnd-5_family-2132#DNA/hAT-Ac (106) 2267 1569 m_b1777s001i19 186378

  scaffold79|si       4789 AAAAAAGATCATCCTGACCAACATCAATGTTCTCC-TCCTCTTGTTCGGG 4837
                            ? i v       i  i         ?i    ?  -          -- i
C rnd-5_family-       2267 ANAGATGATCATCTTGGCCAACATCANCGTTCNCCGTCCTCTTGTT--GA 2220

  scaffold79|si       4838 CAGAGGTGGCAAAA-----ATTTCAAGTCCAAATCTACCAAATAATGCAA 4882
                             i   v   i   -----      v  -----  i    v vi      
C rnd-5_family-       2219 CAAAGGGGGCGAAATATTCATTTCATGT-----TCCACCATAGGATGCAA 2175

  scaffold79|si       4883 GTGCTTATCCTTTTCATTCTTAGCCAACTGACAGTAATGTTTATGGAGCA 4932
                           i  vviv  iv i  v i   vvi   v vi           i  ?  ? 
C rnd-5_family-       2174 ATGGGCCTCTGTCTCCTCCTTTTTCAAGTTGCAGTAATGTTTGTGNAGNA 2125

  scaffold79|si       4933 ACCTCAGGTTCTCCTTAATTAACATCATATGTCCAACAACTTCTTCCTTC 4982
                                 i       i i iv        vi v  ?    v?  v     v
C rnd-5_family-       2124 ACCTCAAGTTCTCCCTGACAAACATCATTCGGCCNACAAGNTCATCCTTA 2075

  scaffold79|si       4983 AGTCTAGCACGTCGAAGAGAAAGGATTCTTCCAGCACGGCTCCAAATGCG 5032
                                ?     ?     i     i      v i  ?          iv  
C rnd-5_family-       2074 AGTCTNGCACGNCGAAGGGAAAGAATTCTTGCGGCNCGGCTCCAAACCCG 2025

  scaffold79|si       5033 CTCGGAAGGTGCAGAAGTAGCAGGGATGGCTAAGAACTTCCTAGCAAGAT 5082
                                 ?  i     v  i        v    i   i    ?     vi 
C rnd-5_family-       2024 CTCGGANGGCGCAGATGTGGCAGGGATTGCTAGGAATTTCCNAGCAATGT 1975

  scaffold79|si       5083 TGGCCGCACATGGATACCTAACACAATTCTGTTTCCACCACCCCAATGGA 5132
                            ?  vi  i ?      i v  i i     ?           i  ii  i
C rnd-5_family-       1974 TNGCAACATANGGATACTTCACGCGATTCTNTTTCCACCACCTCAGCGGG 1925

  scaffold79|si       5133 TTGTTGAATTCAGATTG---GGCATTATACATTGGACATGCACCACTTTT 5179
                            i            v  --- v    ? v         ?  ?     ?  
C rnd-5_family-       1924 TCGTTGAATTCAGAGTGATCGTCATTNTCCATTGGACANGCNCCACTNTT 1875

  scaffold79|si       5180 TGCATC--TCGAAGGTACTGCTCCAATTCCATGACAGAT--ATCTGTTGG 5225
                           ?     --  i  --  vi ----  -- v v v     -- ivv     
C rnd-5_family-       1874 NGCATCAGTCAAA--TAACG----AA--CGAGGTCAGATTGACAAGTTGG 1833

  scaffold79|si       5226 ATAGA-------ATTGTCATCTTCATCTGGAGCTGTAAGATCAATGGTTC 5268
                                -------  i   i  ?        i             i  -  
C rnd-5_family-       1832 ATAGATTGTGTCATCGTCGTCNTCATCTGGGGCTGTAAGATCAACGG-TC 1784

  scaffold79|si       5269 CATGAGTCTTGAGGCCACTGAACATCTTTTCCATTATGCGAG-AC----- 5312
                            ?     v  ?  ?    ?         ?     i?   ?  -  -----
C rnd-5_family-       1783 CNTGAGTATTNAGNCCACNGAACATCTTNTCCATCNTGCNAGCACGCTTT 1734

  scaffold79|si       5313 ---TGTTTCGTTTTTGTTTTATTTGGTGGAGTTG--------CTA-CTAA 5350
                           ---  i  ?  v     vvv vv      v  v --------i  -i i 
C rnd-5_family-       1733 GCTTGCTTNGTGTTTGTGGGAGGTGGTGGTGTGGGATGAGAATTATTTGA 1684

  scaffold79|si       5351 CAGTGTAGG-TCCTTTTGACACTTGTGTAGCTTGCTGGTT---GTT---- 5392
                            - i v   - ?   i    v           ? v i   ---   ----
C rnd-5_family-       1683 C-GCGGAGGCTNCTTCTGACCCTTGTGTAGCTNGGTAGTTCCAGTTGGAG 1635

  scaffold79|si       5393 -GGTAGTGGGCTTGTCCTTGTTA---ACCTTTGCTTGACTGGCCATCAAC 5438
                           -    vi  ?        vv  i---  i       ? vi ?i      v
C rnd-5_family-       1634 AGGTATCGGNCTTGTCCTGTTTGGATACTTTTGCTTNAGCGNTCATCAAG 1585

  scaffold79|si       5439 TCAAGAATATCTGACT 5454
                               ?      ?    
C rnd-5_family-       1584 TCAANAATATCNGACT 1569

Matrix = 20p43g.matrix
Kimura (with divCpGMod) = 18.37
Transitions / transversions = 1.15 (61/53)
Gap_init rate = 0.05 (33 / 665), avg. gap size = 2.03 (67 / 33)


360 35.36 2.59 2.59 scaffold79|size432996 5793 6062 (426933) rnd-5_family-390#Unknown 1747 2016 (15700) m_b1777s001i20 186379

  scaffold79|si       5793 GCCATAGTCTCAAGAGTTATTTCAACTTGATGCAGAATAAGCCACTCACT 5842
                                i  i  v   iiv         v ii   i  iv       v i 
  rnd-5_family-       1747 GCCATGGTTTCCAGAACAATTTCAACTAGGCGCAAAACTAGCCACTGATT 1796

  scaffold79|si       5843 -TTGTGTAAGATTCCGACAAGTTACCTCCTCAGTAATAAGGAGACCTTGA 5891
                           - ii v  -   iiiv   v  v iv  i  i v  i   i   iviiv 
  rnd-5_family-       1797 GTCATCTA-GATCTTCACATGTGATATCTTCGGAAACAAGAAGATACCCA 1845

  scaffold79|si       5892 ATTGCTTTCTTTAGGAACCTCAAGCGCTTGATACTTCTATAA-GTAGACC 5940
                             v           i   v-v ii iv vi  i - vv i  -   vi  
  rnd-5_family-       1846 ATAGCTTTCTTTAGAAACA-GAGACAGTGAATGC-TAGACAATGTACGCC 1893

  scaffold79|si       5941 A-CATCTTGTTTCAACATCTTGGAGAGTCTTCTTTTGTCTGGCCTGTTCA 5989
                            -  i vv  i  ii      vv ii vi      v    i vi     v
  rnd-5_family-       1894 ACCACCGGGTCTCGGCATCTTTCAAGGGTTTCTTTGGTCTAGGTTGTTCT 1943

  scaffold79|si       5990 TTATAC--TCCTTGAT--GTTGCTGGAGCTTTGAAAATTCAGAAGTTTGG 6035
                           i i   -- iv vi  --    i ----i i  ii i ii     v  v 
  rnd-5_family-       1944 CTGTACAATTGTAAATCAGTTGTT----TTCTGGGAGTCTAGAAGATTCG 1989

  scaffold79|si       6036 ACATTGCCTGAGTGCTACTTTCAAAGT 6062
                             i v  i     vvvi i    v   
  rnd-5_family-       1990 ACGTGGCTTGAGTCGAGCCTTCACAGT 2016

Matrix = 20p43g.matrix
Kimura (with divCpGMod) = 46.12
Transitions / transversions = 1.45 (55/38)
Gap_init rate = 0.04 (12 / 269), avg. gap size = 1.17 (14 / 12)


3143 22.51 2.37 4.74 scaffold79|size432996 6139 7066 (425929) C rnd-5_family-2132#DNA/hAT-Ac (821) 1552 646 m_b1777s001i21 186378

  scaffold79|si       6139 ATGAACAA-AAAGATGAGATACAATCAGGAAACAAAAAAATCTGAGAAGT 6187
                                 v -   i     v     ----     i    i? ---i     
C rnd-5_family-       1552 ATGAACCACAAAAATGAGTTACAA----GAAACGAAAAGNT---GGAAGT 1510

  scaffold79|si       6188 AGGTCACATAAAGGTGATACTCACGATAAAAAGCTTTTATGGCATTGCGG 6237
                           ------i  i v  --ii         v   ?  vv    v     i  i
C rnd-5_family-       1509 ------TATGATGG--GCACTCACGATTAAANGCAATTATTGCATTACGA 1468

  scaffold79|si       6238 TGGAAGTTGTGGTCGGTACAATACCCATGTCTACGTCCATTTTCCCTGCA 6287
                                   i                    i  ?         v v vi  
C rnd-5_family-       1467 TGGAAGTTATGGTCGGTACAATACCCATGCCTNCGTCCATTTGCACGACA 1418

  scaffold79|si       6288 GAACTGCCCCAACTTCCCCATATTGCCAGTGGTATCAGTAATGCCAATTG 6337
                           iv       ? i   i              i        i  v       
C rnd-5_family-       1417 ATACTGCCCNAGCTTTCCCATATTGCCAGTAGTATCAGTGATTCCAATTG 1368

  scaffold79|si       6338 TATCCAACACAATTGTTGCATCATCCTGGAATTGACTTAACAC--ATTCT 6385
                               v iv  v iv    vv  vi       i v  i  ii  --  -- 
C rnd-5_family-       1367 TATCAAGAACCACAGTTGATTCTCCCTGGAACTTACCTAGTACTGAT--T 1320

  scaffold79|si       6386 GTATGTCCTCATAAATTGCCTCTCCAGATGTTG-ATCCCTTGAAGACCTT 6434
                            v  i  v  i     viv   i    -  v  -i         v     
C rnd-5_family-       1319 GAATATCATCGTAAATGAACTCCCCAG-TGGTGCGTCCCTTGAACACCTT 1271

  scaffold79|si       6435 AAAGT-CAAGGCAGCATGAATCCAAAACCCAGGTCTCAGTCACAAAGTGT 6483
                           i  i -   v      i  v    ?? v    vi      v  i  i  ?
C rnd-5_family-       1270 GAAATCCAACGCAGCACGACTCCANNAGCCAGTCCTCAGTGACGAAATGN 1221

  scaffold79|si       6484 GCAGTTACTGTTGAATATGTCTCATCATTTGGTCCAGTCCAATGATCTGT 6533
                             ?  i     v     v              ?           i  ?  
C rnd-5_family-       1220 GCNGTCACTGTGGAATAAGTCTCATCATTTGGNCCAGTCCAATGGTCNGT 1171

  scaffold79|si       6534 GGTCCACGAGACTTCACGCCCTTTCATCTCAATATGTGTAGCTGCCCAGG 6583
                                   v         i              iv        v   v? 
C rnd-5_family-       1170 GGTCCACGCGACTTCACGTCCTTTCATCTCAATGAGTGTAGCTTCCCCNG 1121

  scaffold79|si       6584 CATACCTACCCAT-AGTCATGATCTGCTCACGAATTGCACCACGGCCAAC 6632
                                        - v    ? i  ?         vv v iv v i    
C rnd-5_family-       1120 CATACCTACCCATGATTCATNACCTNCTCACGAATATCCCTTCTGTCAAC 1071

  scaffold79|si       6633 TCTTGTAATGTTGCAAGACTTCCTGTTAAATGGCTCAAACAGTTTTCGAA 6682
                           v     v iv viivi v    i    i  v    i      v  ?  i 
C rnd-5_family-       1070 GCTTGTTACTTGATCGGCCTTCTTGTTGAAAGGCTTAAACAGATTNCGGA 1021

  scaffold79|si       6683 ATGTTGG--GGCTTCAATCATTGAAAGTGGCACAGCTTCTTGTACCATCC 6730
                            i  v  -- i --   v   vv i i   v     i    v? i ii  
C rnd-5_family-       1020 ACGTAGGCCGAC--CAAACATGTAGAATGGGACAGCCTCTTCNATCGCCC 973

  scaffold79|si       6731 ACGATGCTGCTGCCAATTTGAATTGGTCCTTGATATCTTGAATTCCAAGA 6780
                            v        ?    vi   ? i  v i      ---  v --      i
C rnd-5_family-        972 AAGATGCTGCNGCCACCTTGNACTGTTTCTTGAT---TTCA--TCCAAGG 928

  scaffold79|si       6781 T--AG---TGCTCTTGTTGTTTGTTAGGAAAGAAATGACCAATTGCAACA 6825
                            --  ---       v v i  v  ?  i    v  vvv   v   iii-
C rnd-5_family-        927 TGAAGTACTGCTCTTTTGGCTTTTTNGGGAAGATATTTGCAAGTGCGGT- 879

  scaffold79|si       6826 GATTGCTGTGTTG--TTACTCCAACCTTACGGT-TAGTATCCTGCGTCTT 6872
                           -iii v   v   --  i  --ii i  viv i-  i  -   v   ---
C rnd-5_family-        878 -GCCGGTGTCTTGATTTGCT--GGCTTTTTTGCATAATA-CCTTCGT--- 836

  scaffold79|si       6873 GTCAAACTCACTCCGATGATGGGTTTGGAAATGGCGTTTGAGACCGCTAG 6922
                           ----- i  vi v  i  i  ii    i i   i        v  ivvi 
C rnd-5_family-        835 -----ATTCTTTGCGGTGGTGAATTTGAAGATGACGTTTGAGCCCAGAGG 791

  scaffold79|si       6923 TGTTGCCACTCTT-CAGAGCAACAGTACCACAGGTATATGCA-----TGC 6966
                             v    v i   -            i  ----- v i  v ----- v 
C rnd-5_family-        790 TGGTGCCTCCCTTACAGAGCAACAGTGCC-----TCTGTGGAAGTTTTTC 746

  scaffold79|si       6967 TCCTCAAAACAAAGAATGCAAGCTGCCTTGTCCTTATAGCCCTTGTGGTG 7016
                                      v v  v   v     i  i     v ?v   v?      
C rnd-5_family-        745 TCCTCAAAACACATAAGGCATGCTGCTTTATCCTTTTNTCCCGNGTGGTG 696

  scaffold79|si       7017 GATGGGGTTGAACTTCATAAAATGATTCCACCATTTAGACTGTACTCCTG 7066
                            vvi v         i?i     iv          i   v vi vi    
C rnd-5_family-        695 GCGAGCGTTGAACTTTNCAAAATACTTCCACCATTCAGAGTTCAACCCTG 646

Matrix = 20p43g.matrix
Kimura (with divCpGMod) = 26.19
Transitions / transversions = 1.03 (101/98)
Gap_init rate = 0.06 (55 / 927), avg. gap size = 1.18 (65 / 55)


11 16.38 5.88 0.00 scaffold79|size432996 7387 7420 (425575) (AACAATC)n#Simple_repeat 1 36 (0) m_b1777s252i0 186380

  scaffold79|si       7387 AAAAATGAA-AAT-AATAATCAACAATCATCAACCA 7420
                             v   v  -   -  i            v   i  
  (AACAATC)n#Si          1 AACAATCAACAATCAACAATCAACAATCAACAATCA 36

Matrix = Unknown
Transitions / transversions = 0.67 (2/3)
Gap_init rate = 0.06 (2 / 33), avg. gap size = 1.00 (2 / 2)


14 17.34 0.00 7.14 scaffold79|size432996 7496 7540 (425455) (CATACAA)n#Simple_repeat 1 42 (0) m_b1777s252i1 186381

  scaffold79|si       7496 CATATAACCATACATCATGCAACATACCATGTACACAGCATACAA 7540
                               i  -      v   i        v ii    - -       
  (CATACAA)n#Si          1 CATACAA-CATACAACATACAACATACAACATACA-A-CATACAA 42

Matrix = Unknown
Transitions / transversions = 2.00 (4/2)
Gap_init rate = 0.07 (3 / 44), avg. gap size = 1.00 (3 / 3)


1093 10.06 6.47 0.56 scaffold79|size432996 7737 7906 (425089) genome_10_413#DNA 149 328 (0) m_b1777s001i22 186382

  scaffold79|si       7737 TTCTGATGCACGTCA-G-ATGTA------TAGATACGTATTTTTGTACAT 7778
                                 i        - -     ------         i   v i   i 
  genome_10_413        149 TTCTGACGCACGTCACGTATGTACCTTGATAGATACGTGTTTATATACGT 198

  scaffold79|si       7779 ACGCAAGTGTGT---TGTACGTAAAAAATCTCATCTCGGATCTCAGATCG 7825
                              iiv  -   ---                             i     
  genome_10_413        199 ACGTGCGT-TGTACGTGTACGTAAAAAATCTCATCTCGGATCTCGGATCG 247

  scaffold79|si       7826 GAGTAGTGCAAGATGAGATAGCATCTCGAACGAGAAATTCTCGTGTCTCG 7875
                               iv v i        i v                             
  genome_10_413        248 GAGTGTTTCGAGATGAGACATCATCTCGAACGAGAAATTCTCGTGTCTCG 297

  scaffold79|si       7876 ATCTCAAATTCTCGAACGAGAACCATCTCTA 7906
                                i         v               
  genome_10_413        298 ATCTCGAATTCTCGACCGAGAACCATCTCTA 328

Matrix = 20p43g.matrix
Kimura (with divCpGMod) = 7.80
Transitions / transversions = 1.83 (11/6)
Gap_init rate = 0.03 (5 / 169), avg. gap size = 2.40 (12 / 5)


1129 4.99 8.33 4.60 scaffold79|size432996 7931 8098 (424897) C rnd-5_family-1014#Unknown (0) 2022 1849 m_b1777s001i23 186383

  scaffold79|si       7931 ACTGATGGCACGATCGCTGCATTGCC------TCATGCATGATAACATAT 7974
                            i            ?           ------                  
C rnd-5_family-       2022 ATTGATGGCACGATNGCTGCATTGCCAAAAGCTCATGCATGATAACATAT 1973

  scaffold79|si       7975 TGGGAGACACTGTGCAATGTACCTGTTAAAAACTGTGCTGTTTGCGAAA- 8023
                           i   ?                       ?             i i    -
C rnd-5_family-       1972 CGGGNGACACTGTGCAATGTACCTGTTANAAACTGTGCTGTTCGTGAAAA 1923

  scaffold79|si       8024 -------CACAAATTTAGGTACCGGTACCGGTGCCGTTCACGAAGAATGT 8066
                           -------                  --------   i             
C rnd-5_family-       1922 ACATCGNCACAAATTTAGGTACCGG--------CCGCTCACGAAGAATGT 1881

  scaffold79|si       8067 ACTGCATTGCATTCTAAAAAATAATTGAACAG 8098
                               v  i       v                
C rnd-5_family-       1880 ACTGAATCGCATTCTTAAAAATAATTGAACAG 1849

Matrix = 20p43g.matrix
Kimura (with divCpGMod) = 3.46
Transitions / transversions = 3.00 (6/2)
Gap_init rate = 0.07 (11 / 167), avg. gap size = 2.00 (22 / 11)


3940 7.66 4.05 3.50 scaffold79|size432996 8099 8666 (424329) C genome_2_13648#LTR/Copia (0) 584 14 m_b1777s001i24 186384

  scaffold79|si       8099 CAAGACAGGCAATTTTCGACTTTGGCGATAAGTATCACCAGAAGGAGTCG 8148
                                                               i     v       
C genome_2_1364        584 CAAGACAGGCAATTTTCGACTTTGGCGATAAGTATCGCCAGATGGAGTCG 535

  scaffold79|si       8149 TCAGATGTCGTCAAGAGATTTT-ACGGTCGTCAAC--------------- 8182
                               v                 -iv          ---------------
C genome_2_1364        534 TCAGTTGTCGTCAAGAGATTTTTGAGGTCGTCAACCGGTCGTCAGTTGGG 485

  scaffold79|si       8183 -------GGATCATCACTAAAGTTGTCAGGGGTAGTCAGAGTCGTTTTTT 8225
                           -------i i  i          i         v     i          
C genome_2_1364        484 TCGTCTGAGGTCGTCACTAAAGTCGTCAGGGGTCGTCAGGGTCGTTTTTT 435

  scaffold79|si       8226 GGTCGTCACTTGGGTCATCAGGGGTCGTCAGGTGGAGTCACATGGGTCGT 8275
                                           i                      i          
C genome_2_1364        434 GGTCGTCACTTGGGTCGTCAGGGGTCGTCAGGTGGAGTCGCATGGGTCGT 385

  scaffold79|si       8276 CAAAGAAGATCTGTTGGGTCGTCAGTTAGGGTCGTTAGTCGTCATGGTTG 8325
                             v         v               v                   i 
C genome_2_1364        384 CACAGAAGATCTCTTGGGTCGTCAGTTACGGTCGTTAGTCGTCATGGTCG 335

  scaffold79|si       8326 TCACCGAGTCGTACTGTTCGTCACTTGCTCTCACGCACGGGATGATCAGA 8375
                               v               vv            --------  ------
C genome_2_1364        334 TCACGGAGTCGTACTGTTCGGGACTTGCTCTCAC--------TG------ 299

  scaffold79|si       8376 GACCTAGATATTTGTGGAAGGTCGTGAAGTCGTCAAGTGGGTCGTCAGAG 8425
                           ----  vv    v                                     
C genome_2_1364        298 ----TACTTATTGGTGGAAGGTCGTGAAGTCGTCAAGTGGGTCGTCAGAG 253

  scaffold79|si       8426 TCGTCACAAGGGTCGTCACAAGGGAATCGATGAGTCGTAACAAGGGTCAT 8475
                                 v           vi   v                  v     i 
C genome_2_1364        252 TCGTCAGAAGGGTCGTCAAGAGGTAATCGATGAGTCGTAACATGGGTCGT 203

  scaffold79|si       8476 CAAAAGGTTGTCAGCAAGAGTCATCAGGGTTTTCAAAAAGTCTTCACCAA 8525
                                   i    v   i    i       iv                  
C genome_2_1364        202 CAAAAGGTCGTCACCAAAAGTCGTCAGGGTCGTCAAAAAGTCTTCACCAA 153

  scaffold79|si       8526 AAGCCGTCAGGTCGTCAAAATGTTGTCACACGCAGTCGTCAGGGTTGTCA 8575
                              i                   i                     i    
C genome_2_1364        152 AAGTCGTCAGGTCGTCAAAATGTCGTCACACGCAGTCGTCAGGGTCGTCA 103

  scaffold79|si       8576 GATGGTCGTGAAAGTCGTCACTTGAGTAAAAAAAATGCAAAAGTCGTCAC 8625
                                               vv    --          v           
C genome_2_1364        102 GATGGTCGTGAAAGTCGTCAGATGAG--AAAAAAATGCCAAAGTCGTCAC 55

  scaffold79|si       8626 TTGTCGTCAGTTTGGCTCACCAAAAACTTCCACGTGGCAAA 8666
                                             i                      
C genome_2_1364         54 TTGTCGTCAGTTTGGCTCGCCAAAAACTTCCACGTGGCAAA 14

Matrix = 20p43g.matrix
Kimura (with divCpGMod) = 5.74
Transitions / transversions = 0.91 (20/22)
Gap_init rate = 0.04 (23 / 567), avg. gap size = 1.87 (43 / 23)


3814 11.27 1.06 1.06 scaffold79|size432996 8693 9257 (423738) genome_2_5130#DNA 1 565 (0) m_b1777s001i25 186385

  scaffold79|si       8693 GGCCCAACCTTACAGTCACCCGTACCTGTACCCGAAGTTTGATTTTTTTG 8742
                                               v     i            iv      vi 
  genome_2_5130          1 GGCCCAACCTTACAGTCACCGGTACCCGTACCCGAAGTTCTATTTTTACG 50

  scaffold79|si       8743 TGTAGTTAGGGTAGGGGTACGTGAATCTCCATCCTTACAACAGGAAAGTT 8792
                                  v     v                i          v        
  genome_2_5130         51 TGTAGTTTGGGTACGGGTACGTGAATCTCCGTCCTTACAACCGGAAAGTT 100

  scaffold79|si       8793 CGCCCAAACTTGAAGGGTAACTTTCGGGTAACAGGTTATGAGCACAAAAT 8842
                                               vv                     i      
  genome_2_5130        101 CGCCCAAACTTGAAGGGTAAAGTTCGGGTAACAGGTTATGAGCGCAAAAT 150

  scaffold79|si       8843 CCACCCGAAAATGAAGTTCATTTTCGGGTGAAATCAGAGCTCACCCCAAA 8892
                                v                i v          i   v          
  genome_2_5130        151 CCACCGGAAAATGAAGTTCATTCTGGGGTGAAATCGGAGGTCACCCCAAA 200

  scaffold79|si       8893 ATCAACTAAATTTTGGGGCGCGTGTGCGTGATGTATTTTGTTGCTGTAAG 8942
                            iv  v i v vi     i   v   i    i  i-  v   v       
  genome_2_5130        201 ACAAAATGATTACTGGGGTGCGGGTGTGTGACGTG-TTAGTTCCTGTAAG 249

  scaffold79|si       8943 GACGGTGTACCCGTGGTTTACAACACATTTTATGTGTTGCGGTCAGACCA 8992
                                  i           v v          v                 
  genome_2_5130        250 GACGGTGCACCCGTGGTTTTCTACACATTTTAGGTGTTGCGGTCAGACCA 299

  scaffold79|si       8993 TCACGCGACATTCATTGTCAGATCATGCGGACCCGTTTTCAATATCAGAG 9042
                                  v  v  v i  v     ii  viv   ivv          v  
  genome_2_5130        300 TCACGCGCCAATCTTCGTAAGATCGCGCCATCCCAAATTCAATATCATAG 349

  scaffold79|si       9043 ATGACGTCACATTTTTTAGCATGACGTACTTCAAAGAATCTTTGATTTTG 9092
                                            -  vii      v v         v        
  genome_2_5130        350 ATGACGTCACATTTTTT-GCTCAACGTACGTGAAAGAATCTATGATTTTG 398

  scaffold79|si       9093 CTGAATCTCAAAAGATCCATCGCACATTTACTAGTAATAGCAGCACTCCA 9142
                                             i     ii-                      i
  genome_2_5130        399 CTGAATCTCAAAAGATCCGTCGCATG-TTACTAGTAATAGCAGCACTCCG 447

  scaffold79|si       9143 ATTCGGGTATGTGTACATGAACTGTAATAAGGAAGGAAAACACGAAAAGG 9192
                                           i       ---                       
  genome_2_5130        448 ATTCGGGTATGTGTACGTGAACTG---TAAGGAAGGAAAACACGAAAAGG 494

  scaffold79|si       9193 CACACAGATTCAGGATTCTAGAAAATAAGCTGAACTTCGGGTACG----- 9237
                                      i                                 -----
  genome_2_5130        495 CACACAGATTCGGGATTCTAGAAAATAAGCTGAACTTCGGGTACGGGTAC 544

  scaffold79|si       9238 -GGTAATTGTAAGGTTGGGCC 9257
                           -     i              
  genome_2_5130        545 CGGTAACTGTAAGGTTGGGCC 565

Matrix = 20p43g.matrix
Kimura (with divCpGMod) = 9.79
Transitions / transversions = 0.85 (29/34)
Gap_init rate = 0.01 (8 / 564), avg. gap size = 1.50 (12 / 8)


13941 6.80 1.82 0.88 scaffold79|size432996 9258 11068 (421927) C rnd-5_family-1014#Unknown (194) 1828 1 m_b1777s001i26 186383

  scaffold79|si       9258 TAAGACAGGTCCAATTTTTTAGATAACACCTTTT-ACCAAAAAAGGTGTT 9306
                                                      i      -i       ?    i 
C rnd-5_family-       1828 TAAGACAGGTCCAATTTTTTAGATAACGCCTTTTTGCCAAAAANGGTGCT 1779

  scaffold79|si       9307 ATCTTAAGAAATGGCTTAGTTATGAAACAGATCCATTTCTTAGAATAACT 9356
                                                ?                    vi  ?  ?
C rnd-5_family-       1778 ATCTTAAGAAATGGCTTAGTTNTGAAACAGATCCATTTCTTACGATNACN 1729

  scaffold79|si       9357 CCTTTTTATATAGGAACTACTACATTTTCTACAAGAAAACAGAAGACAAA 9406
                              ?      i  i   vi ---i  ?            v        i 
C rnd-5_family-       1728 CCTNTTTATACAGAAACGGC---GTTNTCTACAAGAAAAAAGAAGACAGA 1682

  scaffold79|si       9407 TCCGATTTCAAAGACAGTACCATTTTTGTTCAAAACGGCGTTATCTTTAA 9456
                                                ?                    i       
C rnd-5_family-       1681 TCCGATTTCAAAGACAGTACCNTTTTTGTTCAAAACGGCGTTGTCTTTAA 1632

  scaffold79|si       9457 AAATGGTCTTGTTTTATGATGACGTCACTTTTTTAAATGACACCATTTGG 9506
                             -i                    i        v       i  i     
C rnd-5_family-       1631 AA-CGGTCTTGTTTTATGATGACGCCACTTTTTAAAATGACGCCGTTTGG 1583

  scaffold79|si       9507 CTTCAACCTAGGAAGAAGAGGTTGAAATCATATGCCGTTTTCCATGTATG 9556
                                                        ?                  i 
C rnd-5_family-       1582 CTTCAACCTAGGAAGAAGAGGTTGAAATCNTATGCCGTTTTCCATGTACG 1533

  scaffold79|si       9557 TCATTATAGATAATATTTATATTAATACGTGGCCGTGGTCTCCGTTATCC 9606
                                           ?  i     i      i          v      
C rnd-5_family-       1532 TCATTATAGATAATATNTACATTAACACGTGGTCGTGGTCTCCTTTATCC 1483

  scaffold79|si       9607 ACCTCATTTTCTTGCTTGCTCAAAAATCAGTCATGCAAGATCTCAGTCGC 9656
                                                i       ?                    
C rnd-5_family-       1482 ACCTCATTTTCTTGCTTGCTCGAAAATCANTCATGCAAGATCTCAGTCGC 1433

  scaffold79|si       9657 ACA----------CATGTTTATACATGCTATGATGCACTGTTCATAACAA 9696
                              ----------         i                  i   v  i 
C rnd-5_family-       1432 ACAGGCGTCACATCATGTTTATGCATGCTATGATGCACTGTCCATCACGA 1383

  scaffold79|si       9697 TCGCACCCACATCTGCCCTAAGAAAAACTGCTCGCTGAACTGATTTTGCC 9746
                                                v    -         vi     i      
C rnd-5_family-       1382 TCGCACCCACATCTGCCCTAATAAAA-CTGCTCGCTCGACTGACTTTGCC 1334

  scaffold79|si       9747 TT-----------CCCAGAACTGGCTGGCATAATGTGATATAATGCCACC 9785
                             -----------    v                i ?             
C rnd-5_family-       1333 TTGCCCAACAGCACCCATAACTGGCTGGCATAATATNATATAATGCCACC 1284

  scaffold79|si       9786 CCATCGGAATGAAACACATAATAAGAGTACATCCCACTGGAAACCAGCCG 9835
                             i      i   v    v                             i 
C rnd-5_family-       1283 CCGTCGGAACGAACCACAAAATAAGAGTACATCCCACTGGAAACCAGCTG 1234

  scaffold79|si       9836 ACAACACCAAACTGTTAAACCTTGTCAAGCAGGGTCAGATTGATCCCGAA 9885
                             i       i                         iii           
C rnd-5_family-       1233 ACGACACCAAGCTGTTAAACCTTGTCAAGCAGGGTCGAGTTGATCCCGAA 1184

  scaffold79|si       9886 GATTGCAGCCTTGCCGTAATCAAGAAACTTCATGCCA--------CCTCA 9927
                              i          v iv              i   i--------     
C rnd-5_family-       1183 GATCGCAGCCTTGCAGCCATCAAGAAACTTCACGCCGACGAGTGGCCTCA 1134

  scaffold79|si       9928 CAAGACATACAAGTCATTTTCCCGTCTGGTTTGTCCCAAGCTTGAGAAAC 9977
                                              ?           i                  
C rnd-5_family-       1133 CAAGACATACAAGTCATTTNCCCGTCTGGTTCGTCCCAAGCTTGAGAAAC 1084

  scaffold79|si       9978 GCCACACTGCTGGAGTGATTGAAGGAGCTAGGAAAGCTCAATCCCAGGTT 10027
                           v          i       i                           i  
C rnd-5_family-       1083 TCCACACTGCTAGAGTGATCGAAGGAGCTAGGAAAGCTCAATCCCAGATT 1034

  scaffold79|si      10028 GAACAAGAAGGTAAGACGAGTTGATTTGTCTTTAGTTTTTTATATACACT 10077
                                                        ivv v                
C rnd-5_family-       1033 GAACAAGAAGGTAAGACGAGTTGATTTGTTGATTGTTTTTTATATACACT 984

  scaffold79|si      10078 TACCTGTTCCTCTTCAACTTCTCATATTTGGCAGAGGATGAAGACAGCTC 10127
                               i          i       i    i      v  i           
C rnd-5_family-        983 TACCCGTTCCTCTTCGACTTCTCGTATTCGGCAGACGACGAAGACAGCTC 934

  scaffold79|si      10128 CTACCAAG--TTAGAGGGGGAAGACATCTCTCTTGGTTCACAAGACACCA 10175
                                   -- iv                                     
C rnd-5_family-        933 CTACCAAGAATCTGAGGGGGAAGACATCTCTCTTGGTTCACAAGACACCA 884

  scaffold79|si      10176 ACATTGACAATTCCAAAATTCAAGACCTTGAAGAAGAAGAAGCTACCATG 10225
                                   i                                  i      
C rnd-5_family-        883 ACATTGACGATTCCAAAATTCAAGACCTTGAAGAAGAAGAAGCCACCATG 834

  scaffold79|si      10226 CCTACCCCCAAAAGCCATCTACTGTCAAAAAAAAGACTACAAAAAAGTCT 10275
                                   v                       ----    i         
C rnd-5_family-        833 CCTACCCCAAAAAGCCATCTACTGTCAAAAAA----CTACGAAAAAGTCT 788

  scaffold79|si      10276 GTCGACAATGTGGCAGAGGTCTTTGCTGCCTTGTCGGTGAAGAATTCTGC 10325
                                            v v               v        v     
C rnd-5_family-        787 GTCGACAATGTGGCAGACGACTTTGCTGCCTTGTCTGTGAAGAAGTCTGC 738

  scaffold79|si      10326 TCCAAACAGGATTGACTTTTACTCTGTAAACTGGAGCTTTCCTTGCCAGT 10375
                                 i        v  i                         i     
C rnd-5_family-        737 TCCAAATAGGATTGAGTTCTACTCTGTAAACTGGAGCTTTCCTTACCAGT 688

  scaffold79|si      10376 TCTACAGTGTAGTAGAGGGCAGCAAGGACATCCTCTACACAGACTTTTTC 10425
                                i               v---i            i       i   
C rnd-5_family-        687 TCTACGGTGTAGTAGAGGGCAT---AGACATCCTCTACGCAGACTTCTTC 641

  scaffold79|si      10426 ATTGTGAATCTCCCCCAGACGTACATCAAGCAGGCCAAGGTCTTGAGAGG 10475
                            ?   v            vv                       i      
C rnd-5_family-        640 ANTGTTAATCTCCCCCAGCAGTACATCAAGCAGGCCAAGGTCTCGAGAGG 591

  scaffold79|si      10476 GGAGGTATGCAGTTCAGCTTTGGAATGGCCGTGCCAAAATGGTTCTGTGA 10525
                           --                           i                i   
C rnd-5_family-        590 --AGGTATGCAGTTCAGCTTTGGAATGGCTGTGCCAAAATGGTTCTATGA 543

  scaffold79|si      10526 AGAATCATACTCAGAATGACAGATGGG-AGATGAGTATGACCCCAGGCAT 10574
                                       i   vii        -  ii         ??       
C rnd-5_family-        542 AGAATCATACTCGGAAAAGCAGATGGGCAGGCGAGTATGACNNCAGGCAT 493

  scaffold79|si      10575 GCCAGGGTTCAAGCTCAAAGCAGGCAGGTTATTCAGCCGGTCCATTGAGA 10624
                              ? ?  ?       i?           i             i i    
C rnd-5_family-        492 GCCNGNGTNCAAGCTCGNAGCAGGCAGGTCATTCAGCCGGTCCGTCGAGA 443

  scaffold79|si      10625 ACACAGTTCACTTGAAAGTTGGATCCTTGGTGATTGTCAGATCGTCAACC 10674
                                i   i  ?                  v          ii      
C rnd-5_family-        442 ACACAATTCGCTNGAAAGTTGGATCCTTGGTTATTGTCAGATTATCAACC 393

  scaffold79|si      10675 TTCCTTTTCAGTGTGTAGAGGGAGATTATCGGCCTCATTGGGGTAATTGG 10724
                                        i                                    
C rnd-5_family-        392 TTCCTTTTCAGTGCGTAGAGGGAGATTATCGGCCTCATTGGGGTAATTGG 343

  scaffold79|si      10725 GCAACAAAGGGAATGCAGAGGGTCATTGGGCATAAACAGCACCAGAAGTG 10774
                                                    vi        i   i          
C rnd-5_family-        342 GCAACAAAGGGAATGCAGAGGGTCAACGGGCATAAGCAGTACCAGAAGTG 293

  scaffold79|si      10775 TGTAACATTCCGGCGTGTTAGTGTAGAGGATCTGTTGGAGAGAGTTGCTG 10824
                                 i       v                                 ? 
C rnd-5_family-        292 TGTAACGTTCCGGCTTGTTAGTGTAGAGGATCTGTTGGAGAGAGTTGCNG 243

  scaffold79|si      10825 AAGCAGAGGAAGAGGTGTATGGTTATGCTGATGGTGATTCGGACAACAGC 10874
                                                                       i     
C rnd-5_family-        242 AAGCAGAGGAAGAGGTGTATGGTTATGCTGATGGTGATTCGGACGACAGC 193

  scaffold79|si      10875 AGCATGGATGGCGCTGACATTGATTGAGTGTTTTTATTCATTTTGGGGTT 10924
                                                       i                     
C rnd-5_family-        192 AGCATGGATGGCGCTGACATTGATTGAGCGTTTTTATTCATTTTGGGGTT 143

  scaffold79|si      10925 CTATTTTTGTTTGTCAATGGTGAAGTTGAATTATGGTAGAGTTGCATTGA 10974
                                                     i                       
C rnd-5_family-        142 CTATTTTTGTTTGTCAATGGTGAAGTCGAATTATGGTAGAGTTGCATTGA 93

  scaffold79|si      10975 ATAATACGTACTTTGTTACTGAGAGTGACAGATTTTTATATTAGCATCCA 11024
                           v     v                      --                   
C rnd-5_family-         92 TTAATAGGTACTTTGTTACTGAGAGTGAC--ATTTTTATATTAGCATCCA 45

  scaffold79|si      11025 TGTTGTAGTTTAATTATTTTGACTGAGCTCATTTCCCGCAACTC 11068
                            v      i    v          vi                  
C rnd-5_family-         44 TTTTGTAGCTTAAATATTTTGACTTGGCTCATTTCCCGCAACTC 1

Matrix = 20p43g.matrix
Kimura (with divCpGMod) = 4.97
Transitions / transversions = 2.21 (84/38)
Gap_init rate = 0.01 (22 / 1810), avg. gap size = 2.23 (49 / 22)


15 4.77 0.00 0.00 scaffold79|size432996 20842 20863 (412132) (TTC)n#Simple_repeat 1 22 (0) m_b1777s252i2 186386

  scaffold79|si      20842 TTCTTCTTCTTCTTCCTCTTCT 20863
                                          i      
  (TTC)n#Simple          1 TTCTTCTTCTTCTTCTTCTTCT 22

Matrix = Unknown
Transitions / transversions = 1.00 (1/0)
Gap_init rate = 0.00 (0 / 21), avg. gap size = 0.0 (0 / 0)


435 5.19 0.00 5.17 scaffold79|size432996 27795 27855 (405140) genome_7_155710-9]4#Unspecified 1 58 (897) m_b1777s001i27 186387

  scaffold79|si      27795 ATGGAGTTGAGGGAAAAGAGCCTCTGTTACGGCAACTAAATAATTTAAAC 27844
                                                      i i        ---        v
  genome_7_1557          1 ATGGAGTTGAGGGAAAAGAGCCTCTGTCATGGCAACTA---AATTTAAAA 47

  scaffold79|si      27845 TGGCTTATTAA 27855
                                      
  genome_7_1557         48 TGGCTTATTAA 58

Matrix = 20p43g.matrix
Kimura (with divCpGMod) = 5.38
Transitions / transversions = 2.00 (2/1)
Gap_init rate = 0.05 (3 / 60), avg. gap size = 1.00 (3 / 3)


366 27.08 7.02 2.81 scaffold79|size432996 28299 28469 (404526) C rnd-1_family-1235#DNA/Kolobok-T2 (88) 180 3 m_b1777s001i28 186388

  scaffold79|si      28299 TCGACTCTCGATTCTT-CCAT--CAGTGAATCGAAGCA-TCGCAACCAC- 28343
                             i      vi    i-   i--  i   i ---    -  i   v i -
C rnd-1_family-        180 TCAACTCTCTGTTCTCGCCACTGCAATGAGT---AGCAGTCACAAGCGCA 134

  scaffold79|si      28344 -----CTCTATCGCTCATTCGTGTCCG--CAGAGTACGGGCCTCTTGGTA 28386
                           -----  v  i  ? vv  --      -- v        vvivi v  v 
C rnd-1_family-        133 ATGTTCTGTACCGNTGCTT--TGTCCGGACCGAGTACGGTGTGTTGGGGA 86

  scaffold79|si      28387 AGCACAATCATGTGAAAATCCCCGATTGTGTTGTGGAGTACATTCTTTCA 28436
                           i  i   iviv   viv  i  v vv        v?i  v     vi  ?
C rnd-1_family-         85 GGCGCAACAGAGTGCGCATTCCAGTGTGTGTTGTTNGGTTCATTCGCTCN 36

  scaffold79|si      28437 ATCTGCCCTAGCCAGGATGGCCAATACACTGGA 28469
                                       v v  i  i  i         
C rnd-1_family-         35 ATCTGCCCTAGCGATGACGGTCAGTACACTGGA 3

Matrix = 20p43g.matrix
Kimura (with divCpGMod) = 30.28
Transitions / transversions = 0.96 (22/23)
Gap_init rate = 0.06 (11 / 170), avg. gap size = 1.55 (17 / 11)


15 19.57 0.00 0.00 scaffold79|size432996 28978 29012 (403983) (TCCTCT)n#Simple_repeat 1 35 (0) m_b1777s252i3 186389

  scaffold79|si      28978 TCCTCTTCATCTTCGAATTCATCCTCCTCTTCCTC 29012
                                   v     vvv   v  i           
  (TCCTCT)n#Sim          1 TCCTCTTCCTCTTCCTCTTCCTCTTCCTCTTCCTC 35

Matrix = Unknown
Transitions / transversions = 0.20 (1/5)
Gap_init rate = 0.00 (0 / 34), avg. gap size = 0.0 (0 / 0)


361 30.16 8.67 4.68 scaffold79|size432996 29082 29554 (403441) C rnd-5_family-2893#Unknown (541) 513 23 m_b1777s001i29 186390

  scaffold79|si      29082 TAAAGAGGGTGCGACGTCATCAC----TGTGTACGCTTTTTTTTCATCTG 29127
                               vv  i  i        i  ---- i? i        iv   v   -
C rnd-5_family-        513 TAAATCGGATGTGACGTCATTACGGAATANGCACGCTTTTCATTCTTCT- 465

  scaffold79|si      29128 CTTTCCTCGTATCCC--TCCCCACG-GACTTATAACAAAAACTGCGGTTT 29174
                           ---           i--v v     -vi      vivi  ii vv    v
C rnd-5_family-        464 ---TCCTCGTATCCTGAGCACCACGCTGCTTATATTTGAAGTTTGGGTTG 418

  scaffold79|si      29175 GAAGCCCACAACCCGGATGTCTTGGGATGATGTGCAATCTGAAAACAAGT 29224
                             v v   i  v  iiv   vi vvv      ?  ?  i vi  i  v  
C rnd-5_family-        417 GACGACCATAAACCAACTGTGCTTTTATGATGNGCNATTTCGAAGCACGT 368

  scaffold79|si      29225 AAGATTC--TCGAAGTCCT--TATCTTTAAAAATAAATCTGTCA-GATTG 29269
                           --v    --     - iv --i   - v       v vi   ii-vi   
C rnd-5_family-        367 --CATTCCTTCGAA-TTGTGGCATC-TGAAAAATATAATTGTTGCTGTTG 322

  scaffold79|si      29270 CACTTTAACTGAATGTGCATGCAAAGTGCATCCATCCTTCGCACACCCAA 29319
                           -   ?v   vv    vivi   vi vv   vvvv  v  v i    v   
C rnd-5_family-        321 -ACTNGAACACAATGAAAGTGCTGACGGCAAGACTCGTTAGTACACGCAA 273

  scaffold79|si      29320 CGATGTT------ACTCGTTGAGTATGTTGTCTTCCAATTCTCTGA---T 29360
                            i     ------    ------i     vi    --- i   ? i---v
C rnd-5_family-        272 CAATGTTGCGAACACTC------CATGTTCCCTTC---TCCTCNGGACTG 232

  scaffold79|si      29361 TTGGTAGCAT--TTGCAGAAAG-------GCGAAATTGTTTCTCAAGATT 29401
                              ?iv  i -- i  ?vi?v -------   i      i?i        
C rnd-5_family-        231 TTGNCTGCGTCGTCGCNTGNCGACGCTTTGCGGAATTGTCNTTCAAGATT 182

  scaffold79|si      29402 ACA---ACAGCAGTGAATC-CTACCTCTCTTTGTAGCAGCAATCATACT- 29446
                           i  ---      vvv    -i     i  --  vi vvi vv v vi  -
C rnd-5_family-        181 GCATACACAGCACATAATCTTTACCTTTC--TGGGGATACTTTGAGGCTG 134

  scaffold79|si      29447 ATGACCCGCCATCATTCTTGC-----TGTTTGAC-ATAGCCTCTCCTCCG 29490
                                 v  v  v  iv v  -----   vi   -  v ---  v     
C rnd-5_family-        133 ATGACCAGCAATGATCATGGCAGTCTTGTGCGACAATTG---CTGCTCCG 87

  scaffold79|si      29491 ATTCAATATTCACGGCAGACTCATCCCGGAACTTCAACAACTCTTCTGCC 29540
                             v   vi iv  v            iv   iiv  ii i      i  i
C rnd-5_family-         86 ATACAAAGTCGACCGCAGACTCATCCTTGAATCGCAGTAGCTCTTCCGCT 37

  scaffold79|si      29541 AAACTCAATCGAAA 29554
                            iv i v v     
C rnd-5_family-         36 AGTCCCCAACGAAA 23

Matrix = 20p43g.matrix
Kimura (with divCpGMod) = 37.47
Transitions / transversions = 0.81 (61/75)
Gap_init rate = 0.08 (38 / 472), avg. gap size = 1.68 (64 / 38)


333 11.27 4.05 4.05 scaffold79|size432996 29595 29668 (403327) C rnd-1_family-679#DNA/PiggyBac (246) 74 1 m_b1777s001i30 186391

  scaffold79|si      29595 GCAGACATATTCCATG---CCTGTCTCCCGTTTACCACCATAAAGTCAAA 29641
                                         ? ---  i  ---     ?  v     i  i  i  
C rnd-1_family-         74 GCAGACATATTCCANGCAACCCGT---CCGTTNACAACCATGAAATCGAA 28

  scaffold79|si      29642 GATGCCCATGAGACCCATCCTGTACCA 29668
                           ?  ?    ?v ??     ? vi     
C rnd-1_family-         27 NATNCCCANTANNCCCATNCGATACCA 1

Matrix = 20p43g.matrix
Kimura (with divCpGMod) = 10.58
Transitions / transversions = 1.67 (5/3)
Gap_init rate = 0.05 (4 / 73), avg. gap size = 1.50 (6 / 4)


806 23.74 4.98 0.40 scaffold79|size432996 30180 30420 (402575) C rnd-1_family-869#Unknown (0) 252 1 m_b1777s001i31 186392

  scaffold79|si      30180 GCATTTGTTTGATTCTTTCCTTGGTAGACGTCGAGATGATACACAAAATT 30229
                             i     ?vv      ?     i  ?  i  ?        v ii  i  
C rnd-1_family-        252 GCGTTTGTNGCATTCTTNCCTTGATANACATCNAGATGATAAATGAAGTT 203

  scaffold79|si      30230 TTTGCCAGAATTTGCATTTGCCAGAACAAAGAAATCAATTCTATACTTAT 30279
                           ?v v  v  -i v  i  ?i ?  ?  i     i     ? vi     i 
C rnd-1_family-        202 NATTCCCGA-CTGGCGTTNACNAGNACGAAGAAGTCAATNCGGTACTTGT 154

  scaffold79|si      30280 CTGGTTTCTCGCGTTGTACTGGCGAACCAGATTGTATTTGGACTTGTTAG 30329
                            i     vvv v      i  ?  ?  ?i i     ii??      i v 
C rnd-1_family-        153 CCGGTTTGGAGAGTTGTATTGNCGNACNGGGTTGTACCNNGACTTGCTTG 104

  scaffold79|si      30330 CAATCCCTCCCTCGTCATAGGAAGAA-AACGTCCGGGGATGAATGTCTTC 30378
                            v  i  ?  i     iv     v v-v?  ?  ?i i i   ? ??ivi
C rnd-1_family-        103 CTATTCCNCCTTCGTCGAAGGAACATTCNCGNCCNAGAACGAANGNNCGT 54

  scaffold79|si      30379 TTGGCATGGTTGTTTTGGTAGT-----------TGCAACTGGTGACACTT 30417
                                   v i   iv  v   -----------i   ii     i  i  
C rnd-1_family-         53 TTGGCATGCTCGTTCAGGGAGTCGATNGNNGCCCGCAGTTGGTGGCATTT 4

  scaffold79|si      30418 GTC 30420
                              
C rnd-1_family-          3 GTC 1

Matrix = 20p43g.matrix
Kimura (with divCpGMod) = 26.85
Transitions / transversions = 1.59 (35/22)
Gap_init rate = 0.01 (3 / 240), avg. gap size = 4.33 (13 / 3)


373 27.39 7.64 0.00 scaffold79|size432996 30320 30476 (402519) rnd-1_family-880#Unknown 1 169 (181) m_b1777s001i32 186393

  scaffold79|si      30320 GACTTGTTAGCAATCCCTCCCTCGTCATAGGAAGAAAA-CGTCCGGGGAT 30368
                                 i v  v  i  v  i     iv     v vvv-  ?  ?i i i
  rnd-1_family-          1 GACTTGCTTGCTATTCCACCTTCGTCGAAGGAACATTCTCGNCCNAGAAC 50

  scaffold79|si      30369 GAATGTCTTCTTGGCATGGTTGTTTTGGTAGT-----------TGCAACT 30407
                                ??ivi        v i   iv  v   -----------i   ii 
  rnd-1_family-         51 GAATGNNCGTTTGGCATGCTCGTTCAGGGAGTCGATNGNNGCCCGCAGTT 100

  scaffold79|si      30408 GGTGACACTTGTCTGATATGTTTGTTTTGCCGAATTCTGGACGAAGTGCC 30457
                               i  i     ?vvv ii?   v vi?   ?vi      i    i  i
  rnd-1_family-        101 GGTGGCATTTGTCNCCGACANTTGATACNCCGNTCTCTGGATGAAGCGCT 150

  scaffold79|si      30458 GCTCTGATCTGAATGAACC 30476
                             ? v   i  ??    ? 
  rnd-1_family-        151 GCNCGGATTTGNNTGAANC 169

Matrix = 20p43g.matrix
Kimura (with divCpGMod) = 32.11
Transitions / transversions = 1.26 (24/19)
Gap_init rate = 0.01 (2 / 156), avg. gap size = 6.00 (12 / 2)


306 24.75 2.91 1.92 scaffold79|size432996 30558 30660 (402335) rnd-1_family-880#Unknown 247 350 (0) m_b1777s001i33 186393

  scaffold79|si      30558 TCTTCAT-TGGGATGAAATAGTTGCGTATT--CCACCGAAATTGAAATTG 30604
                                 v-   iv       --   ? iv --     i viv  vi    
  rnd-1_family-        247 TCTTCAGGTGGACTGAAATA--TGCNTGATAGCCACCAACGATGCGATTG 294

  scaffold79|si      30605 ATGAGACTCATCTTGAGTATCATCCCCAGAGTCCAGTACATTTCTTCTAC 30654
                           vi            v  v     v    ii ?vii ?    i  i  v  
  rnd-1_family-        295 TCGAGACTCATCTTCAGAATCATACCCAAGGNATGGNACATCTCCTCGAC 344

  scaffold79|si      30655 TTTGAT 30660
                            v    
  rnd-1_family-        345 TGTGAT 350

Matrix = 20p43g.matrix
Kimura (with divCpGMod) = 27.17
Transitions / transversions = 0.92 (12/13)
Gap_init rate = 0.04 (4 / 102), avg. gap size = 1.25 (5 / 4)


325 23.50 0.98 4.04 scaffold79|size432996 30700 30801 (402194) C rnd-1_family-1128#Unknown (80) 123 25 m_b1777s001i34 186394

  scaffold79|si      30700 CTTGGA-ACGTACAGAGGCGTTGGTATGGGCGGTGATCCTCTTAATGAGG 30748
                                 -i    i----     v v  v?        i v   i  ?  v
C rnd-1_family-        123 CTTGGACGCGTAT----GCGTTTGAATTNGCGGTGATTCGCTTGATNAGT 78

  scaffold79|si      30749 TCATAGCTGAACCCACCGGCAACTGCACATGCATCCATGACAGTGTAGAA 30798
                             i  ?v    ?  ?     ?  vv i  i  ?  i vi  v   iii  
C rnd-1_family-         77 TCGTANGTGAANCCNCCGGCNACACCGCACGCNTCTAGAACTGTGCGAAA 28

  scaffold79|si      30799 TCT 30801
                           i  
C rnd-1_family-         27 CCT 25

Matrix = 20p43g.matrix
Kimura (with divCpGMod) = 23.65
Transitions / transversions = 1.30 (13/10)
Gap_init rate = 0.05 (5 / 101), avg. gap size = 1.00 (5 / 5)


474 23.56 8.91 5.49 scaffold79|size432996 30804 31050 (401945) rnd-5_family-1682#Unknown 4 258 (860) m_b1777s001i35 186395

  scaffold79|si      30804 GCGAAACACC--AGGGCGTAATGCAGGGCCCTCTCCACTATACGTG-GCA 30850
                              ii    v--            v  v  v ii  ii i  -   - v 
  rnd-5_family-          4 GCGGGACACGTGAGGGCGTAATGCCGGTCCATTCCCGTTGTA-GTGAGGA 52

  scaffold79|si      30851 TATTCGAGAT-----TCTCGGTT----GGAACTTCCTCGTACTCCCATTC 30891
                             --   -  -----?  i   i----     v  vv    i     v  
  rnd-5_family-         53 TA--CGA-ATCGTCCNCTTGGTCATTGGGAACGTCGACGTATTCCCAATC 99

  scaffold79|si      30892 CAATTCTTCCACAAATGCCCCATCTTCTTCCATGTTTTGTGGATCATAGT 30941
                              i v    iv v iv v                   v  vi ii  - 
  rnd-5_family-        100 CAACTGTTCCGAATACTCACCATCTTCTTCCATGTTTTCTGTGTTGTA-T 148

  scaffold79|si      30942 TGCTGTCAT-GG--ATGTATCCATGAAGGAGGTTTTCCTCCGTCAATTCT 30988
                             --?    -  --i          i  i v  i?  vv?v  i    v 
  rnd-5_family-        149 TG--NTCATCGGCTGTGTATCCATGGAGAATGTCNTCAGNAGTTAATTGT 196

  scaffold79|si      30989 TCCTGACGGAGAT-------CCTCAGCAACAATCTCCTCTGACTCACCAT 31031
                           -------   i ?-------    v  vivv        i  i  v  i 
  rnd-5_family-        197 -------GGAAANTCTANCACCTCTGCCGATATCTCCTCCGATTCTCCGT 239

  scaffold79|si      31032 TGATGCCATCCTCCTCGTC 31050
                            ?  v     i     i  
  rnd-5_family-        240 TNATTCCATCTTCCTCATC 258

Matrix = 20p43g.matrix
Kimura (with divCpGMod) = 26.52
Transitions / transversions = 1.04 (28/27)
Gap_init rate = 0.09 (21 / 246), avg. gap size = 1.71 (36 / 21)


281 29.55 2.45 2.45 scaffold79|size432996 31960 32122 (400873) C genome_2_12470#DNA (295) 163 1 m_b1777s001i37 186396

  scaffold79|si      31960 GGGGTCTATAGGGCCTATTTTTGAGCGAGGAATCGATTGGTGCAGTCTGT 32009
                                      v viv       -            vi     vi  v v
C genome_2_1247        163 GGGGTCTATAGTGGTAATTTTTG-GCGAGGAATCGAACGGTGCTATCAGA 115

  scaffold79|si      32010 TTGAC-CAGAGAATGGGTGGAAGACCGTGAAACGAGCCGATTTAGTTATC 32058
                                -    - i  i i v   vvv i    ivi v i    v    v 
C genome_2_1247        114 TTGACTCAGA-AGTGAGCGCAAGTGGGCGAAATCGGGCAATTTCGTTAAC 66

  scaffold79|si      32059 CAGATGCGAATCGCACT-TAGTTGCGGTAACTAAGCGCAAA--CTGCATC 32105
                           i  ivv  iv ivii  -     -iiv      i vv i  --i   -  
C genome_2_1247         65 TAGGGTCGGTTTTTGCTCTAGTT-TATTAACTAGGGTCGAATTTTGC-TC 18

  scaffold79|si      32106 TAGATAGGTTGGAGGGT 32122
                                 i vvv      
C genome_2_1247         17 TAGATAAGGGTGAGGGT 1

Matrix = 20p43g.matrix
Kimura (with divCpGMod) = 33.13
Transitions / transversions = 0.88 (22/25)
Gap_init rate = 0.04 (7 / 162), avg. gap size = 1.14 (8 / 7)

292 15.72 1.39 2.82 scaffold79|size432996 31960 32031 (400964) C genome_11_12231#DNA (274) 163 93 m_b1777s001i36 186396

  scaffold79|si      31960 GGGGTCTATAGGGCCTATTTTTGAGCGAGGAATCGATTGGTGCAGTCTGT 32009
                                    v v  iv      v -            i    vv   v v
C genome_11_122        163 GGGGTCTATCGTGCTAATTTTTCA-CGAGGAATCGATCGGTGACGTCAGA 115

  scaffold79|si      32010 TTGAC-CAGAGAATGGGTGGAAG 32031
                                -    - i          
C genome_11_122        114 TTGACTCAGA-AGTGGGTGGAAG 93

Matrix = 20p43g.matrix
Kimura (with divCpGMod) = 16.06
Transitions / transversions = 0.38 (3/8)
Gap_init rate = 0.04 (3 / 71), avg. gap size = 1.00 (3 / 3)


3473 3.51 2.32 0.92 scaffold79|size432996 32125 32555 (400440) C genome_11_12231#DNA (0) 437 1 m_b1777s001i38 186397

  scaffold79|si      32125 ATCCTCCAACACATTGTTGCACAATTGTGAGTTAACTAGGCACCTTGGGG 32174
                            i                                                
C genome_11_122        437 ACCCTCCAACACATTGTTGCACAATTGTGAGTTAACTAGGCACCTTGGGG 388

  scaffold79|si      32175 ACCCAATTGTTGCATA-----CCGTAAATCTCTATATTGTTTAAACAATT 32219
                                        v  -----              v          i   
C genome_11_122        387 ACCCAATTGTTGCTTAACTAGCCGTAAATCTCTATCTTGTTTAAACGATT 338

  scaffold79|si      32220 TTTACCAATTATTACCTACATATTTTCCTACCTATCTCTACTTACCATGT 32269
                                                  i v                        
C genome_11_122        337 TTTACCAATTATTACCTACATATCTACCTACCTATCTCTACTTACCATGT 288

  scaffold79|si      32270 TTAAGAGGGGGTACTTCAATAGGAACCAACGTCGAATTTGGAATTTTTTT 32319
                                     -                 v             -       
C genome_11_122        287 TTAAGAGGGG-TACTTCAATAGGAACCACCGTCGAATTTGGA-TTTTTTT 240

  scaffold79|si      32320 CATTTGTATAGCGAAAGCATGGCAAATGGTGCTATCTGTTTGCCTAAATA 32369
                                    i                              i         
C genome_11_122        239 CATTTGTATGGCGAAAGCATGGCAAATGGTGCTATCTGTTCGCCTAAATA 190

  scaffold79|si      32370 ATAATGATCAAATA----TCTTGGTGGGGGGGTCTATAGTGCTAATTTTT 32415
                                         ----            --     v            
C genome_11_122        189 ATAATGATCAAATAATATTCTTGGTGGGGG--TCTATCGTGCTAATTTTT 142

  scaffold79|si      32416 CACGAGGAATCGATCGGTGACGTC-GATCGACTCAGAAGTGGGTGGAAGT 32464
                                                   -   i                     
C genome_11_122        141 CACGAGGAATCGATCGGTGACGTCAGATTGACTCAGAAGTGGGTGGAAGT 92

  scaffold79|si      32465 GTGCGAAATCGCGATTTCAAGTTAACTAGTGTCGGTTTTACGGCTAGTTT 32514
                            v          i     i                               
C genome_11_122         91 GGGCGAAATCGCAATTTCGAGTTAACTAGTGTCGGTTTTACGGCTAGTTT 42

  scaffold79|si      32515 ATTAACTAGTATCACTTTTACGGCTAGTTACATTGGAGGGT 32555
                                                          i         
C genome_11_122         41 ATTAACTAGTATCACTTTTACGGCTAGTTACGTTGGAGGGT 1

Matrix = 20p43g.matrix
Kimura (with divCpGMod) = 2.72
Transitions / transversions = 1.50 (9/6)
Gap_init rate = 0.02 (7 / 430), avg. gap size = 2.00 (14 / 7)


4854 8.58 4.19 2.26 scaffold79|size432996 32555 33293 (399702) genome_7_155710-9]4#Unspecified 55 807 (148) m_b1777s001i39 186398

  scaffold79|si      32555 TTAGTGAAGAATATGGTATGGTACTTGAACTCTGTACTTGTAGG-----T 32599
                              i              --  ---             i     ----- 
  genome_7_1557         55 TTAATGAAGAATATGGTA--GT---TGAACTCTGTACTCGTAGGGTACCT 99

  scaffold79|si      32600 AGTTTGACCTCCACAAAACAACTGGTACCTACCTCGCGTAGTATGAGGGT 32649
                                                v             i            i 
  genome_7_1557        100 AGTTTGACCTCCACAAAACAAGTGGTACCTACCTCACGTAGTATGAGGAT 149

  scaffold79|si      32650 GGGCAAGGGTGAAAGGAGAGTTGATTGGCAGACGAAGGAATAAAAATTAA 32699
                                                  i     v                    
  genome_7_1557        150 GGGCAAGGGTGAAAGGAGAGTTGGTTGGCCGACGAAGGAATAAAAATTAA 199

  scaffold79|si      32700 AACCTTTACAGG-ATGGTACCAATGAGATGTGCCGTAGTTGCATTGATTG 32748
                              i    i   -        v                            
  genome_7_1557        200 AACTTTTATAGGTATGGTACCCATGAGATGTGCCGTAGTTGCATTGATTG 249

  scaffold79|si      32749 TTGTCGAATTAATTATCCCAACATGTTCCTTAAAAACAAGTTACTAATTC 32798
                             v vv         v              -          v   i    
  genome_7_1557        250 TTCTGTAATTAATTAGCCCAACATGTTCCT-AAAAACAAGTAACTGATTC 298

  scaffold79|si      32799 CGTTCAACGGCTTTCTTT-GGATAAGTAAGCCATTTTCCAAGAGTAAGCC 32847
                                             -   v                           
  genome_7_1557        299 CGTTCAACGGCTTTCTTTTGGAAAAGTAAGCCATTTTCCAAGAGTAAGCC 348

  scaffold79|si      32848 GTTTTAAGCAAAAACG-TTTACTCTTCAGAAAACGGCTTACTTTTGAAAA 32896
                                i   i      -i        v     ii                
  genome_7_1557        349 GTTTTGAGCGAAAACGGCTTACTCTTGAGAAAGTGGCTTACTTTTGAAAA 398

  scaffold79|si      32897 TAAGTCATTTTCTGAAGAGTAAGCCATTTCAGGCTTTATTGGCTTACTCT 32946
                               i i                        v    v vi          
  genome_7_1557        399 TAAGCCGTTTTCTGAAGAGTAAGCCATTTCACGCTTAAACGGCTTACTCT 448

  scaffold79|si      32947 TCAAAAAATGGCACACTTTCAAGCTTTCTCGTAAATTAAA----TATAGA 32992
                              iv   i    i                 ----     ----   v  
  genome_7_1557        449 TCAGTAAACGGCATACTTTCAAGCTTTCTCG----TTAAAACGTTATTGA 494

  scaffold79|si      32993 TTCCTATGTGATTAGGCTTAATCTTATCAGAAAGACTTACTTTCAAGACA 33042
                               i                  v                         v
  genome_7_1557        495 TTCCCATGTGATTAGGCTTAATCGTATCAGAAAGACTTACTTTCAAGACT 544

  scaffold79|si      33043 AAGCCATCTTTCAAAAGTGAGCAGTTTTCGATCG-AATGGCTTACTCTTG 33091
                                  i    v         v     v     -  i            
  genome_7_1557        545 AAGCCATTTTTCTAAAGTGAGCCGTTTTGGATCGAAACGGCTTACTCTTG 594

  scaffold79|si      33092 GGAAATGGCTTACTCTAAAGATTAAGCCATTTTCCAAGAGTAAGTCGTTC 33141
                            i            i                      i      i     
  genome_7_1557        595 GAAAATGGCTTACTTTAAAGATTAAGCCATTTTCCAAAAGTAAGCCGTTC 644

  scaffold79|si      33142 TGCTTAAACACGAATATAAGCTTCGCTATGGGAATCGGTACTTTCTGGGA 33191
                           v             - -        v                     i  
  genome_7_1557        645 GGCTTAAACACGAA-A-AAGCTTCGATATGGGAATCGGTACTTTCTGAGA 692

  scaffold79|si      33192 C---------TCCCGCATGACACAAACAGAACCTCGACTTCTAACCAACT 33232
                            ---------         v   ii v        i              
  genome_7_1557        693 CTCCTTCCATTCCCGCATGCCACGGAAAGAACCTCAACTTCTAACCAACT 742

  scaffold79|si      33233 AT----GTATATATGTAGGAGACATCCTTTTGCCTGAGATTATGGTACCA 33278
                             ----    i  v   v       i v v      -----   i     
  genome_7_1557        743 ATCTAGGTATGTAGGTACGAGACATTCGTATGCCTG-----ATGATACCA 787

  scaffold79|si      33279 TACC-----GTACTGCATAC 33293
                               -----    v      
  genome_7_1557        788 TACCATTTGGTACAGCATAC 807

Matrix = 20p43g.matrix
Kimura (with divCpGMod) = 8.15
Transitions / transversions = 1.14 (33/29)
Gap_init rate = 0.04 (26 / 738), avg. gap size = 1.85 (48 / 26)


366 11.86 0.00 0.00 scaffold79|size432996 33393 33451 (399544) rnd-1_family-1371#Unknown 2 60 (33) m_b1777s001i40 186399

  scaffold79|si      33393 TTCAAATTGTACTTGACAAAGGAACAGAAATAAGCTGTTGGAACAAAGGA 33442
                                   v    v             ?       v  v           
  rnd-1_family-          2 TTCAAATTTTACTGGACAAAGGAACAGNAATAAGCAGTGGGAACAAAGGA 51

  scaffold79|si      33443 TAGTGACCT 33451
                             vi  i  
  rnd-1_family-         52 TACCGATCT 60

Matrix = 20p43g.matrix
Kimura (with divCpGMod) = 11.36
Transitions / transversions = 0.40 (2/5)
Gap_init rate = 0.00 (0 / 58), avg. gap size = 0.0 (0 / 0)


1462 19.15 8.65 1.67 scaffold79|size432996 33441 33833 (399162) C scaffold11|size2099203_(dbseq-nr_337)_[1432380,1438715]#LTR/Gypsy (5916) 420 1 m_b1777s001i41 186400

  scaffold79|si      33441 GATAGTGACCTAAGCCGATTGGAGATAAAAATATTAAATACTGTTTTTGT 33490
                                            v               i       ivv  v   
C scaffold11|si        420 GATAGTGACCTAAGCCGTTTGGAGATAAAAATACTAAATACCTATTATGT 371

  scaffold79|si      33491 ATGTAAACGTGGTACAACTTAGTTGGTGTTGATAAATTGTGAGCTTGTTG 33540
                            vi    v   i  i ivv v    i  vvii              i   
C scaffold11|si        370 AGATAAAGGTGATATAGAATTGTTGATGAAAGTAAATTGTGAGCTTATTG 321

  scaffold79|si      33541 TTTATTGATTACAATGAACAAATGAGGATGGAAGGGCAAAGCAATCCCTT 33590
                                vi                 v              v          
C scaffold11|si        320 TTTATGAATTACAATGAACAAATGTGGATGGAAGGGCAATGCAATCCCTT 271

  scaffold79|si      33591 TCATCCTAAAACAGAACAATTGGATTTTGTGTAGG-TTCTACTCCATCCT 33639
                                       ii      vv             -      v   vi  
C scaffold11|si        270 TCATCCTAAAACGAAACAATGTGATTTTGTGTAGGTTTCTACACCAATCT 221

  scaffold79|si      33640 GGTATGTTTATATTTCCATTTCTCTTGAGGGTGTTCTCTCCAAGGG-AGT 33688
                                    v  --i  v i   -             vv vii   -   
C scaffold11|si        220 GGTATGTTTCTA--CCCTTCTCT-TTGAGGGTGTTCTGACAGGGGGCAGT 174

  scaffold79|si      33689 TC--TCC----------------------TGTCGCTT---AGATCCAAAG 33711
                           v --   ----------------------  ii   i---          
C scaffold11|si        173 GCCATCCAAAGATATGGATCTTTGGGCAGTGCTGCTCTGAAGATCCAAAG 124

  scaffold79|si      33712 ATATGGATCTTTGCTC--TTG-TCAGGATCCTTCATCACTTGGGAGGTTA 33758
                                        i  --   -   ii  ivv  vii ii    viv  v
C scaffold11|si        123 ATATGGATCTTTGTTCCTTTGTTCAAAATTAATCCCTATCTGGGTATTTT 74

  scaffold79|si      33759 GGATGAGTCCTTTCTTGGGAGTTTTATAGTTGGTTCT--TAAGGGTACTA 33806
                            i  v     -v v    v v vv  -  --   v i-- i         
C scaffold11|si         73 GAATTAGTCC-ATATTGGTACTAATA-AG--GGTACCAATGAGGGTACTA 28

  scaffold79|si      33807 AATAAGGTAGGTACTTGGCCTATGTCA 33833
                            v i        v              
C scaffold11|si         27 ATTGAGGTAGGTTCTTGGCCTATGTCA 1

Matrix = 20p43g.matrix
Kimura (with divCpGMod) = 21.89
Transitions / transversions = 0.85 (34/40)
Gap_init rate = 0.04 (15 / 392), avg. gap size = 2.73 (41 / 15)


2193 10.25 5.82 1.21 scaffold79|size432996 33864 33910 (399085) rnd-5_family-2086#Unknown 633 678 (367) m_b1777s001i42 186401

  scaffold79|si      33864 AATCAAGATTTTTTCAAAATCTTAGTTGTGTTGGAAACTGAGCCGTT 33910
                                                                         -
  rnd-5_family-        633 AATCAAGATTTTTTCAAAATCTTAGTTGTGTTGGAAACTGAGCCGT- 678

Matrix = 20p43g.matrix
Kimura (with divCpGMod) = 11.11
Transitions / transversions = 1.00 (0/0)
Gap_init rate = 0.02 (1 / 46), avg. gap size = 1.00 (1 / 1)


55 3.57 0.00 0.00 scaffold79|size432996 33911 33968 (399027) (TTCTCC)n#Simple_repeat 1 58 (0) c_b1777s251i0 186402

  scaffold79|si      33911 TTCTCCTTCTTCTTCTCCTTCTCCTTCTCCTTCTCCTTCTCCTTCTCCTT 33960
                                     i                                       
  (TTCTCC)n#Sim          1 TTCTCCTTCTCCTTCTCCTTCTCCTTCTCCTTCTCCTTCTCCTTCTCCTT 50

  scaffold79|si      33961 CTTCTTCT 33968
                             i     
  (TTCTCC)n#Sim         51 CTCCTTCT 58

Matrix = Unknown
Transitions / transversions = 1.00 (2/0)
Gap_init rate = 0.00 (0 / 57), avg. gap size = 0.0 (0 / 0)


2193 10.25 5.82 1.21 scaffold79|size432996 33969 34315 (398680) rnd-5_family-2086#Unknown 679 1045 (0) m_b1777s001i42 186401

  scaffold79|si      33969 TCAGTGAGACAGTTTTTT-GCTTTTTGCCAAAACAGGTACTGAACTAT-A 34016
                           --                -                       -  i  - 
  rnd-5_family-        679 --AGTGAGACAGTTTTTTCGCTTTTTGCCAAAACAGGTACTG-ACCATAA 725

  scaffold79|si      34017 AGTTGATCTAAACTTACCTGTAAAAAAATCCCTTTTCGTTTGGATTTACA 34066
                                  v i              v  v  vi      i     i     
  rnd-5_family-        726 AGTTGATGTGAACTTACCTGTAAATAATTCATTTTTCGCTTGGACTTACA 775

  scaffold79|si      34067 TGGGTAGCTATATAGTTCTAAGTTATCATTTACCTTTAAAAATATATCTT 34116
                                  i     v  i      v   iii           v        
  rnd-5_family-        776 TGGGTAGTTATATTGTCCTAAGTAATCGCCTACCTTTAAAATTATATCTT 825

  scaffold79|si      34117 GTTAATTGTATGAAACAATAACGTGT-CAA---TTTTTATAAGAATGGTC 34162
                             v   v vv     v  i     i -   ---i     i       ? v
  rnd-5_family-        826 GTGAATAGGTTGAAAGAACAACGTATACAACATCTTTTACAAGAATGNTA 875

  scaffold79|si      34163 ATATGGTAACTTGA----ACTACTAGTCA-ATTTTAGTAGAATGGTAATA 34207
                             ?  ?i       ----  i   v    -v   i vv i   v     i
  rnd-5_family-        876 ATNTGNCAACTTGAAGGGACCACTTGTCATCTTTCACAAAAATTGTAATG 925

  scaffold79|si      34208 GTAACTTGAAGTGATC----------AACGAGTCAGT-TTTTACAAGA-A 34245
                                           ----------?????i     - ? i      - 
  rnd-5_family-        926 GTAACTTGAAGTGATCGGAGGNNATNNNNNNATCAGTCTNTCACAAGAGA 975

  scaffold79|si      34246 TAGTAATGGTAACTTGAAGTGAACAACTTGTCATCTTTCACAAAAATTGT 34295
                            ?        i                                       
  rnd-5_family-        976 TNGTAATGGTGACTTGAAGTGAACAACTTGTCATCTTTCACAAAAATTGT 1025

  scaffold79|si      34296 AATGGTAACTTGAAGTGTAA 34315
                                               
  rnd-5_family-       1026 AATGGTAACTTGAAGTGTAA 1045

Matrix = 20p43g.matrix
Kimura (with divCpGMod) = 11.11
Transitions / transversions = 1.22 (22/18)
Gap_init rate = 0.03 (12 / 346), avg. gap size = 2.17 (26 / 12)


557 9.94 0.00 19.15 scaffold79|size432996 34316 34427 (398568) rnd-1_family-24#Unknown 25 118 (0) m_b1777s001i43 186403

  scaffold79|si      34316 GCCATTTCCAATAGTCAAAATACAGATTTATACCACAGCAGTGTCCCATA 34365
                              i v   v     v       i      i     i  v          
  rnd-1_family-         25 GCCGTGTCCCATAGTGAAAATACGGATTTACACCACGGCCGTGTCCCATA 74

  scaffold79|si      34366 GTGAAAATATGGATTTACACAAAATACGGATTTACAACACGGCCGTGTCC 34415
                                    i      -   -----------------             
  rnd-1_family-         75 GTGAAAATACGGATTT-CAC-----------------CACGGCCGTGTCC 106

  scaffold79|si      34416 CATAGTGAAAAT 34427
                                       
  rnd-1_family-        107 CATAGTGAAAAT 118

Matrix = 20p43g.matrix
Kimura (with divCpGMod) = 5.98
Transitions / transversions = 1.25 (5/4)
Gap_init rate = 0.16 (18 / 111), avg. gap size = 1.00 (18 / 18)

765 6.22 0.00 21.19 scaffold79|size432996 34329 34471 (398524) rnd-1_family-24#Unknown 1 118 (0) m_b1777s001i44 186403

  scaffold79|si      34329 GTCAAAATACAGATTTATACCACAGCAGTGTCCCATAGTGAAAATATGGA 34378
                             v       i      i     i  v                   i   
  rnd-1_family-          1 GTGAAAATACGGATTTACACCACGGCCGTGTCCCATAGTGAAAATACGGA 50

  scaffold79|si      34379 TTTACACAAAATACGGATTTACAACACGGCCGTGTCCCATAGTGAAAATA 34428
                                  -----------------                          
  rnd-1_family-         51 TTTACAC-----------------CACGGCCGTGTCCCATAGTGAAAATA 83

  scaffold79|si      34429 CAGATTTACACCACGGCCGTGTCCCTTGTCTCATAGTGAAAAT 34471
                            i     -                -------            
  rnd-1_family-         84 CGGATTT-CACCACGGCCGTGTCC-------CATAGTGAAAAT 118

Matrix = 20p43g.matrix
Kimura (with divCpGMod) = 2.94
Transitions / transversions = 2.50 (5/2)
Gap_init rate = 0.18 (25 / 142), avg. gap size = 1.00 (25 / 25)

890 4.37 0.00 6.96 scaffold79|size432996 34386 34508 (398487) rnd-1_family-24#Unknown 4 118 (0) m_b1777s001i45 186403

  scaffold79|si      34386 AAAATACGGATTTACAACACGGCCGTGTCCCATAGTGAAAATACAGATTT 34435
                                           v                           i     
  rnd-1_family-          4 AAAATACGGATTTACACCACGGCCGTGTCCCATAGTGAAAATACGGATTT 53

  scaffold79|si      34436 ACACCACGGCCGTGTCCCTTGTCTCATAGTGAAAATACAGATTTACACCA 34485
                                            -------              i     -     
  rnd-1_family-         54 ACACCACGGCCGTGTCC-------CATAGTGAAAATACGGATTT-CACCA 95

  scaffold79|si      34486 CAGCCGTGTCCCATAATGAAAAT 34508
                            i             i       
  rnd-1_family-         96 CGGCCGTGTCCCATAGTGAAAAT 118

Matrix = 20p43g.matrix
Kimura (with divCpGMod) = 2.03
Transitions / transversions = 4.00 (4/1)
Gap_init rate = 0.07 (8 / 122), avg. gap size = 1.00 (8 / 8)

921 4.26 0.00 6.78 scaffold79|size432996 34420 34545 (398450) rnd-1_family-24#Unknown 1 118 (0) m_b1777s001i46 186403

  scaffold79|si      34420 GTGAAAATACAGATTTACACCACGGCCGTGTCCCTTGTCTCATAGTGAAA 34469
                                     i                       -------         
  rnd-1_family-          1 GTGAAAATACGGATTTACACCACGGCCGTGTCCC-------ATAGTGAAA 43

  scaffold79|si      34470 ATACAGATTTACACCACAGCCGTGTCCCATAATGAAAATACCGATTTACA 34519
                               i            i             i         v     -  
  rnd-1_family-         44 ATACGGATTTACACCACGGCCGTGTCCCATAGTGAAAATACGGATTT-CA 92

  scaffold79|si      34520 CCACGGCCGTGTCCCATAGTGAAAAT 34545
                                                     
  rnd-1_family-         93 CCACGGCCGTGTCCCATAGTGAAAAT 118

Matrix = 20p43g.matrix
Kimura (with divCpGMod) = 1.98
Transitions / transversions = 4.00 (4/1)
Gap_init rate = 0.06 (8 / 125), avg. gap size = 1.00 (8 / 8)

959 5.93 0.00 0.00 scaffold79|size432996 34464 34581 (398414) rnd-1_family-24#Unknown 1 118 (0) m_b1777s001i47 186403

  scaffold79|si      34464 GTGAAAATACAGATTTACACCACAGCCGTGTCCCATAATGAAAATACCGA 34513
                                     i            i             i         v  
  rnd-1_family-          1 GTGAAAATACGGATTTACACCACGGCCGTGTCCCATAGTGAAAATACGGA 50

  scaffold79|si      34514 TTTACACCACGGCCGTGTCCCATAGTGAAAATACAGATTACACCACGGCC 34563
                                                             i    v          
  rnd-1_family-         51 TTTACACCACGGCCGTGTCCCATAGTGAAAATACGGATTTCACCACGGCC 100

  scaffold79|si      34564 GTGTCCCATACTGAAAAT 34581
                                     v       
  rnd-1_family-        101 GTGTCCCATAGTGAAAAT 118

Matrix = 20p43g.matrix
Kimura (with divCpGMod) = 3.74
Transitions / transversions = 1.33 (4/3)
Gap_init rate = 0.00 (0 / 117), avg. gap size = 0.0 (0 / 0)

917 4.31 0.85 0.85 scaffold79|size432996 34502 34618 (398377) rnd-1_family-24#Unknown 2 118 (0) m_b1777s001i48 186403

  scaffold79|si      34502 TGAAAATACCGATTTACACCACGGCCGTGTCCCATAGTGAAAATACAGAT 34551
                                    v                                    i   
  rnd-1_family-          2 TGAAAATACGGATTTACACCACGGCCGTGTCCCATAGTGAAAATACGGAT 51

  scaffold79|si      34552 T-ACACCACGGCCGTGTCCCATACTGAAAATACGGATTTACACCACGGCC 34600
                            -                     v               -          
  rnd-1_family-         52 TTACACCACGGCCGTGTCCCATAGTGAAAATACGGATTT-CACCACGGCC 100

  scaffold79|si      34601 GTGTCCCATAGTAAATAT 34618
                                       i  v  
  rnd-1_family-        101 GTGTCCCATAGTGAAAAT 118

Matrix = 20p43g.matrix
Kimura (with divCpGMod) = 3.62
Transitions / transversions = 0.67 (2/3)
Gap_init rate = 0.02 (2 / 116), avg. gap size = 1.00 (2 / 2)

890 5.98 0.85 0.85 scaffold79|size432996 34538 34655 (398340) rnd-1_family-24#Unknown 1 118 (0) m_b1777s001i49 186403

  scaffold79|si      34538 GTGAAAATACAGATT-ACACCACGGCCGTGTCCCATACTGAAAATACGGA 34586
                                     i    -                     v            
  rnd-1_family-          1 GTGAAAATACGGATTTACACCACGGCCGTGTCCCATAGTGAAAATACGGA 50

  scaffold79|si      34587 TTTACACCACGGCCGTGTCCCATAGTAAATATAGAGATTTACACCACCGC 34636
                                                     i  v   vi     -      v  
  rnd-1_family-         51 TTTACACCACGGCCGTGTCCCATAGTGAAAATACGGATTT-CACCACGGC 99

  scaffold79|si      34637 CGTGTCCCATAGTGAAAAT 34655
                                              
  rnd-1_family-        100 CGTGTCCCATAGTGAAAAT 118

Matrix = 20p43g.matrix
Kimura (with divCpGMod) = 4.58
Transitions / transversions = 0.75 (3/4)
Gap_init rate = 0.02 (2 / 117), avg. gap size = 1.00 (2 / 2)

837 5.25 0.00 15.38 scaffold79|size432996 34575 34709 (398286) rnd-1_family-24#Unknown 2 118 (0) m_b1777s001i50 186403

  scaffold79|si      34575 TGAAAATACGGATTTACACCACGGCCGTGTCCCATAGTAAATATAGAGAT 34624
                                                                 i  v   vi   
  rnd-1_family-          2 TGAAAATACGGATTTACACCACGGCCGTGTCCCATAGTGAAAATACGGAT 51

  scaffold79|si      34625 TTACACCACCGCCGTGTCCCATAGTGAAAATACGGATTTTCACAAATTAC 34674
                                    v                             -----------
  rnd-1_family-         52 TTACACCACGGCCGTGTCCCATAGTGAAAATACGGATTT----------- 90

  scaffold79|si      34675 GGATTTACACCACGGCCGTGTCCAATAGTGAAAAT 34709
                           -------                v           
  rnd-1_family-         91 -------CACCACGGCCGTGTCCCATAGTGAAAAT 118

Matrix = 20p43g.matrix
Kimura (with divCpGMod) = 4.49
Transitions / transversions = 0.50 (2/4)
Gap_init rate = 0.13 (18 / 134), avg. gap size = 1.00 (18 / 18)

823 5.20 0.00 15.25 scaffold79|size432996 34611 34746 (398249) rnd-1_family-24#Unknown 1 118 (0) m_b1777s001i51 186403

  scaffold79|si      34611 GTAAATATAGAGATTTACACCACCGCCGTGTCCCATAGTGAAAATACGGA 34660
                             i  v   vi            v                          
  rnd-1_family-          1 GTGAAAATACGGATTTACACCACGGCCGTGTCCCATAGTGAAAATACGGA 50

  scaffold79|si      34661 TTTTCACAAATTACGGATTTACACCACGGCCGTGTCCAATAGTGAAAATA 34710
                              -----------------                 v            
  rnd-1_family-         51 TTT-----------------ACACCACGGCCGTGTCCCATAGTGAAAATA 83

  scaffold79|si      34711 CGGATTTACACCACGGCCGTGTCCCATAGTGAAAAT 34746
                                  -                            
  rnd-1_family-         84 CGGATTT-CACCACGGCCGTGTCCCATAGTGAAAAT 118

Matrix = 20p43g.matrix
Kimura (with divCpGMod) = 4.45
Transitions / transversions = 0.50 (2/4)
Gap_init rate = 0.13 (18 / 135), avg. gap size = 1.00 (18 / 18)

773 3.30 0.00 0.00 scaffold79|size432996 34668 34758 (398237) rnd-1_family-24#Unknown 4 94 (24) m_b1777s001i52 186403

  scaffold79|si      34668 AAATTACGGATTTACACCACGGCCGTGTCCAATAGTGAAAATACGGATTT 34717
                              v                          v                   
  rnd-1_family-          4 AAAATACGGATTTACACCACGGCCGTGTCCCATAGTGAAAATACGGATTT 53

  scaffold79|si      34718 ACACCACGGCCGTGTCCCATAGTGAAAATACGGATTACACC 34758
                                                               v    
  rnd-1_family-         54 ACACCACGGCCGTGTCCCATAGTGAAAATACGGATTTCACC 94

Matrix = 20p43g.matrix
Kimura (with divCpGMod) = 3.38
Transitions / transversions = 0.00 (0/3)
Gap_init rate = 0.00 (0 / 90), avg. gap size = 0.0 (0 / 0)

700 0.97 13.64 5.93 scaffold79|size432996 34702 34811 (398184) rnd-1_family-24#Unknown 1 118 (0) m_b1777s001i53 186403

  scaffold79|si      34702 GTGAAAATACGGATTTACACCACGGCCGTGTCCCATAGTGAAAATACGGA 34751
                                                                             
  rnd-1_family-          1 GTGAAAATACGGATTTACACCACGGCCGTGTCCCATAGTGAAAATACGGA 50

  scaffold79|si      34752 -TTACACC--------------TAGTGAAAATACGGATTTACACCACGCC 34786
                           -       --------------                  -       --
  rnd-1_family-         51 TTTACACCACGGCCGTGTCCCATAGTGAAAATACGGATTT-CACCACG-- 97

  scaffold79|si      34787 GTGTCCCGTGTCTCATAGTGAAAAT 34811
                            ----       i            
  rnd-1_family-         98 G----CCGTGTCCCATAGTGAAAAT 118

Matrix = 20p43g.matrix
Kimura (with divCpGMod) = 0.98
Transitions / transversions = 1.00 (1/0)
Gap_init rate = 0.08 (9 / 109), avg. gap size = 2.44 (22 / 9)

916 3.40 0.00 5.93 scaffold79|size432996 34761 34885 (398110) rnd-1_family-24#Unknown 1 118 (0) m_b1777s001i54 186403

  scaffold79|si      34761 GTGAAAATACGGATTTACACCACGCCGTGTCCCGTGTCTCATAGTGAAAA 34810
                                                   ---- --       i           
  rnd-1_family-          1 GTGAAAATACGGATTTACACCACG----G--CCGTGTCCCATAGTGAAAA 44

  scaffold79|si      34811 TACGGATTTACACCACAGCCGTGTCCCATAGTGAAAATACCGATTTACAC 34860
                                           i                       v     -   
  rnd-1_family-         45 TACGGATTTACACCACGGCCGTGTCCCATAGTGAAAATACGGATTT-CAC 93

  scaffold79|si      34861 AACGGCCGTGTCCCATAGTGAAAAT 34885
                           v                        
  rnd-1_family-         94 CACGGCCGTGTCCCATAGTGAAAAT 118

Matrix = 20p43g.matrix
Kimura (with divCpGMod) = 2.67
Transitions / transversions = 1.00 (2/2)
Gap_init rate = 0.06 (7 / 124), avg. gap size = 1.00 (7 / 7)

964 5.93 0.00 0.00 scaffold79|size432996 34804 34921 (398074) rnd-1_family-24#Unknown 1 118 (0) m_b1777s001i55 186403

  scaffold79|si      34804 GTGAAAATACGGATTTACACCACAGCCGTGTCCCATAGTGAAAATACCGA 34853
                                                  i                       v  
  rnd-1_family-          1 GTGAAAATACGGATTTACACCACGGCCGTGTCCCATAGTGAAAATACGGA 50

  scaffold79|si      34854 TTTACACAACGGCCGTGTCCCATAGTGAAAATACGGATTACACTATGGCC 34903
                                  v                               v   i i    
  rnd-1_family-         51 TTTACACCACGGCCGTGTCCCATAGTGAAAATACGGATTTCACCACGGCC 100

  scaffold79|si      34904 GTGTCCCATACTGAAAAT 34921
                                     v       
  rnd-1_family-        101 GTGTCCCATAGTGAAAAT 118

Matrix = 20p43g.matrix
Kimura (with divCpGMod) = 4.54
Transitions / transversions = 0.75 (3/4)
Gap_init rate = 0.00 (0 / 117), avg. gap size = 0.0 (0 / 0)

912 5.12 0.85 0.85 scaffold79|size432996 34841 34958 (398037) rnd-1_family-24#Unknown 1 118 (0) m_b1777s001i56 186403

  scaffold79|si      34841 GTGAAAATACCGATTTACACAACGGCCGTGTCCCATAGTGAAAATACGGA 34890
                                     v         v                             
  rnd-1_family-          1 GTGAAAATACGGATTTACACCACGGCCGTGTCCCATAGTGAAAATACGGA 50

  scaffold79|si      34891 TT-ACACTATGGCCGTGTCCCATACTGAAAATACGGATTTACACAACGGC 34939
                             -    i i              v               -   v     
  rnd-1_family-         51 TTTACACCACGGCCGTGTCCCATAGTGAAAATACGGATTT-CACCACGGC 99

  scaffold79|si      34940 CGTGTCCCATAGTGAAAAT 34958
                                              
  rnd-1_family-        100 CGTGTCCCATAGTGAAAAT 118

Matrix = 20p43g.matrix
Kimura (with divCpGMod) = 4.49
Transitions / transversions = 0.50 (2/4)
Gap_init rate = 0.02 (2 / 117), avg. gap size = 1.00 (2 / 2)

875 6.84 0.85 0.85 scaffold79|size432996 34878 34995 (398000) rnd-1_family-24#Unknown 1 118 (0) m_b1777s001i57 186403

  scaffold79|si      34878 GTGAAAATACGGATT-ACACTATGGCCGTGTCCCATACTGAAAATACGGA 34926
                                          -    i i              v            
  rnd-1_family-          1 GTGAAAATACGGATTTACACCACGGCCGTGTCCCATAGTGAAAATACGGA 50

  scaffold79|si      34927 TTTACACAACGGCCGTGTCCCATAGTGAAAATAGAGTTTTGCACCACGGC 34976
                                  v                         vi v   -         
  rnd-1_family-         51 TTTACACCACGGCCGTGTCCCATAGTGAAAATACGGATTT-CACCACGGC 99

  scaffold79|si      34977 CGTGTCCCATACTGAAAAT 34995
                                      v       
  rnd-1_family-        100 CGTGTCCCATAGTGAAAAT 118

Matrix = 20p43g.matrix
Kimura (with divCpGMod) = 5.50
Transitions / transversions = 0.60 (3/5)
Gap_init rate = 0.02 (2 / 117), avg. gap size = 1.00 (2 / 2)

715 5.95 0.00 17.31 scaffold79|size432996 34915 35036 (397959) rnd-1_family-24#Unknown 2 105 (13) m_b1777s001i58 186403

  scaffold79|si      34915 TGAAAATACGGATTTACACAACGGCCGTGTCCCATAGTGAAAATAGAGTT 34964
                                              v                         vi v 
  rnd-1_family-          2 TGAAAATACGGATTTACACCACGGCCGTGTCCCATAGTGAAAATACGGAT 51

  scaffold79|si      34965 TTGCACCACGGCCGTGTCCCATACTGAAAATACGGATTTTCACAAATTAC 35014
                             i                    v               -----------
  rnd-1_family-         52 TTACACCACGGCCGTGTCCCATAGTGAAAATACGGATTT----------- 90

  scaffold79|si      35015 GGATTTACACCACGGCCGTGTC 35036
                           -------               
  rnd-1_family-         91 -------CACCACGGCCGTGTC 105

Matrix = 20p43g.matrix
Kimura (with divCpGMod) = 5.07
Transitions / transversions = 0.50 (2/4)
Gap_init rate = 0.15 (18 / 121), avg. gap size = 1.00 (18 / 18)

623 6.47 6.20 16.10 scaffold79|size432996 34951 35079 (397916) rnd-1_family-24#Unknown 1 118 (0) m_b1777s001i59 186403

  scaffold79|si      34951 GTGAAAATAGAGTTTTGCACCACGGCCGTGTCCCATACTGAAAATACGGA 35000
                                    vi v   i                    v      ------
  rnd-1_family-          1 GTGAAAATACGGATTTACACCACGGCCGTGTCCCATAGTGAAAA------ 44

  scaffold79|si      35001 TTTTCACAAATTACGGATTTACACCACGGCCGTGTCACC--------GAT 35042
                           -----------                         -  --------i  
  rnd-1_family-         45 -----------TACGGATTTACACCACGGCCGTGTC-CCATAGTGAAAAT 82

  scaffold79|si      35043 ACCGATTTACACCACGGCCGTGTCCCATAGTGAAAAT 35079
                             v     -                            
  rnd-1_family-         83 ACGGATTT-CACCACGGCCGTGTCCCATAGTGAAAAT 118

Matrix = 20p43g.matrix
Kimura (with divCpGMod) = 5.76
Transitions / transversions = 0.75 (3/4)
Gap_init rate = 0.16 (20 / 128), avg. gap size = 1.35 (27 / 20)

784 4.67 7.41 0.87 scaffold79|size432996 35008 35115 (397880) rnd-1_family-24#Unknown 4 118 (0) m_b1777s001i60 186403

  scaffold79|si      35008 AAATTACGGATTTACACCACGGCCGTGTCACCG--------ATACCGATT 35049
                              v                         -  i--------    v    
  rnd-1_family-          4 AAAATACGGATTTACACCACGGCCGTGTC-CCATAGTGAAAATACGGATT 52

  scaffold79|si      35050 TACACCACGGCCGTGTCCCATAGTGAAAATACGGATTACACCACGGCCGT 35099
                                                                v            
  rnd-1_family-         53 TACACCACGGCCGTGTCCCATAGTGAAAATACGGATTTCACCACGGCCGT 102

  scaffold79|si      35100 GTCCCATGGTGAAAAT 35115
                                  i        
  rnd-1_family-        103 GTCCCATAGTGAAAAT 118

Matrix = 20p43g.matrix
Kimura (with divCpGMod) = 4.83
Transitions / transversions = 0.67 (2/3)
Gap_init rate = 0.02 (2 / 107), avg. gap size = 4.50 (9 / 2)

937 2.70 0.90 0.00 scaffold79|size432996 35041 35151 (397844) rnd-1_family-24#Unknown 7 118 (0) m_b1777s001i61 186403

  scaffold79|si      35041 ATACCGATTTACACCACGGCCGTGTCCCATAGTGAAAATACGGATT-ACA 35089
                               v                                         -   
  rnd-1_family-          7 ATACGGATTTACACCACGGCCGTGTCCCATAGTGAAAATACGGATTTACA 56

  scaffold79|si      35090 CCACGGCCGTGTCCCATGGTGAAAATACGGATTACACCACGGCCGTGTCC 35139
                                            i               v                
  rnd-1_family-         57 CCACGGCCGTGTCCCATAGTGAAAATACGGATTTCACCACGGCCGTGTCC 106

  scaffold79|si      35140 CATAGTGAAAAT 35151
                                       
  rnd-1_family-        107 CATAGTGAAAAT 118

Matrix = 20p43g.matrix
Kimura (with divCpGMod) = 2.75
Transitions / transversions = 0.50 (1/2)
Gap_init rate = 0.01 (1 / 110), avg. gap size = 1.00 (1 / 1)

967 1.72 1.71 0.85 scaffold79|size432996 35072 35188 (397807) rnd-1_family-24#Unknown 1 118 (0) m_b1777s001i62 186403

  scaffold79|si      35072 GTGAAAATACGGATT-ACACCACGGCCGTGTCCCATGGTGAAAATACGGA 35120
                                          -                    i             
  rnd-1_family-          1 GTGAAAATACGGATTTACACCACGGCCGTGTCCCATAGTGAAAATACGGA 50

  scaffold79|si      35121 TT-ACACCACGGCCGTGTCCCATAGTGAAAATATGGATTTACACCACGGC 35169
                             -                              i      -         
  rnd-1_family-         51 TTTACACCACGGCCGTGTCCCATAGTGAAAATACGGATTT-CACCACGGC 99

  scaffold79|si      35170 CGTGTCCCATAGTGAAAAT 35188
                                              
  rnd-1_family-        100 CGTGTCCCATAGTGAAAAT 118

Matrix = 20p43g.matrix
Kimura (with divCpGMod) = 0.96
Transitions / transversions = 1.00 (2/0)
Gap_init rate = 0.03 (3 / 116), avg. gap size = 1.00 (3 / 3)

986 2.56 0.85 0.85 scaffold79|size432996 35108 35225 (397770) rnd-1_family-24#Unknown 1 118 (0) m_b1777s001i63 186403

  scaffold79|si      35108 GTGAAAATACGGATT-ACACCACGGCCGTGTCCCATAGTGAAAATATGGA 35156
                                          -                              i   
  rnd-1_family-          1 GTGAAAATACGGATTTACACCACGGCCGTGTCCCATAGTGAAAATACGGA 50

  scaffold79|si      35157 TTTACACCACGGCCGTGTCCCATAGTGAAAATAGAGATTTACACCACGGC 35206
                                                            vi     -         
  rnd-1_family-         51 TTTACACCACGGCCGTGTCCCATAGTGAAAATACGGATTT-CACCACGGC 99

  scaffold79|si      35207 CGTGTCCCATAGTGAAAAT 35225
                                              
  rnd-1_family-        100 CGTGTCCCATAGTGAAAAT 118

Matrix = 20p43g.matrix
Kimura (with divCpGMod) = 1.03
Transitions / transversions = 2.00 (2/1)
Gap_init rate = 0.02 (2 / 117), avg. gap size = 1.00 (2 / 2)

877 4.32 0.00 14.41 scaffold79|size432996 35144 35278 (397717) rnd-1_family-24#Unknown 1 118 (0) m_b1777s001i64 186403

  scaffold79|si      35144 GTGAAAATATGGATTTACACCACGGCCGTGTCCCATAGTGAAAATAGAGA 35193
                                    i                                    vi  
  rnd-1_family-          1 GTGAAAATACGGATTTACACCACGGCCGTGTCCCATAGTGAAAATACGGA 50

  scaffold79|si      35194 TTTACACCACGGCCGTGTCCCATAGTGAAAATTCGGATTTTCACAAATTA 35243
                                                          -----------------  
  rnd-1_family-         51 TTTACACCACGGCCGTGTCCCATAGTGAAAA-----------------TA 83

  scaffold79|si      35244 CGGATTACACCACGGCCGTGTCCCATACTGAAAAT 35278
                                 v                    v       
  rnd-1_family-         84 CGGATTTCACCACGGCCGTGTCCCATAGTGAAAAT 118

Matrix = 20p43g.matrix
Kimura (with divCpGMod) = 2.77
Transitions / transversions = 0.67 (2/3)
Gap_init rate = 0.13 (17 / 134), avg. gap size = 1.00 (17 / 17)

852 3.57 2.65 0.87 scaffold79|size432996 35238 35350 (397645) rnd-1_family-24#Unknown 4 118 (0) m_b1777s001i66 186403

  scaffold79|si      35238 AAATTACGGATT-ACACCACGGCCGTGTCCCATACTGAAAATACGGATTT 35286
                              v        -                     v               
  rnd-1_family-          4 AAAATACGGATTTACACCACGGCCGTGTCCCATAGTGAAAATACGGATTT 53

  scaffold79|si      35287 ACACCAC-GCCGT-TTCTATAGTGAAAATACGGATTTACACCACGGCCGT 35334
                                  -     - i i                   -            
  rnd-1_family-         54 ACACCACGGCCGTGTCCCATAGTGAAAATACGGATTT-CACCACGGCCGT 102

  scaffold79|si      35335 GTCCCATAGTGAAAAT 35350
                                           
  rnd-1_family-        103 GTCCCATAGTGAAAAT 118

Matrix = 20p43g.matrix
Kimura (with divCpGMod) = 3.66
Transitions / transversions = 1.00 (2/2)
Gap_init rate = 0.04 (4 / 112), avg. gap size = 1.00 (4 / 4)

776 5.32 1.52 14.53 scaffold79|size432996 35272 35403 (397592) rnd-1_family-24#Unknown 2 118 (0) m_b1777s001i67 186403

  scaffold79|si      35272 TGAAAATACGGATTTACACCACG-CCGT-TTCTATAGTGAAAATACGGAT 35319
                                                  -    - i i                 
  rnd-1_family-          2 TGAAAATACGGATTTACACCACGGCCGTGTCCCATAGTGAAAATACGGAT 51

  scaffold79|si      35320 TTACACCACGGCCGTGTCCCATAGTGAAAATTCGATTTTCAAAAATTACG 35369
                                                         ----------------    
  rnd-1_family-         52 TTACACCACGGCCGTGTCCCATAGTGAAAA----------------TACG 85

  scaffold79|si      35370 GATTTACAACATGGCCGTGTCCCATGATGAAAAT 35403
                                -  v  i             ii       
  rnd-1_family-         86 GATTT-CACCACGGCCGTGTCCCATAGTGAAAAT 118

Matrix = 20p43g.matrix
Kimura (with divCpGMod) = 4.61
Transitions / transversions = 5.00 (5/1)
Gap_init rate = 0.15 (19 / 131), avg. gap size = 1.00 (19 / 19)


459 15.67 1.61 12.50 scaffold79|size432996 35177 35300 (397695) C rnd-1_family-34#Unknown (25) 112 1 m_b1777s001i65 186404

  scaffold79|si      35177 CATAGT-GAAAATAGAGATTTACACCACGGCCGTGTCCCATAGTGAAAAT 35225
                                 -       vi         i        v vv            
C rnd-1_family-        112 CATAGTTGAAAATACGGATTTACACTACGGCCGTTTGACATAGTGAAAAT 63

  scaffold79|si      35226 TCGGATTTTCACAAATTACGGATTACACCACGGCCGTGTCCCATACTGAA 35275
                           v       v   v  i----     i---------- v vv    v    
C rnd-1_family-         62 ACGGATTTACACTAAC----GATTAT----------TTTGACATAGTGAA 27

  scaffold79|si      35276 AATACGGATTTACACCAC-GCCGTTT 35300
                                          i i-       
C rnd-1_family-         26 AATACGGATTTACACTATGGCCGTTT 1

Matrix = 20p43g.matrix
Kimura (with divCpGMod) = 15.28
Transitions / transversions = 0.55 (6/11)
Gap_init rate = 0.13 (16 / 123), avg. gap size = 1.00 (16 / 16)


557 9.94 0.00 19.15 scaffold79|size432996 34316 34427 (398568) rnd-1_family-24#Unknown 25 118 (0) m_b1777s001i43 186403

  scaffold79|si      34316 GCCATTTCCAATAGTCAAAATACAGATTTATACCACAGCAGTGTCCCATA 34365
                              i v   v     v       i      i     i  v          
  rnd-1_family-         25 GCCGTGTCCCATAGTGAAAATACGGATTTACACCACGGCCGTGTCCCATA 74

  scaffold79|si      34366 GTGAAAATATGGATTTACACAAAATACGGATTTACAACACGGCCGTGTCC 34415
                                    i      -   -----------------             
  rnd-1_family-         75 GTGAAAATACGGATTT-CAC-----------------CACGGCCGTGTCC 106

  scaffold79|si      34416 CATAGTGAAAAT 34427
                                       
  rnd-1_family-        107 CATAGTGAAAAT 118

Matrix = 20p43g.matrix
Kimura (with divCpGMod) = 5.98
Transitions / transversions = 1.25 (5/4)
Gap_init rate = 0.16 (18 / 111), avg. gap size = 1.00 (18 / 18)

765 6.22 0.00 21.19 scaffold79|size432996 34329 34471 (398524) rnd-1_family-24#Unknown 1 118 (0) m_b1777s001i44 186403

  scaffold79|si      34329 GTCAAAATACAGATTTATACCACAGCAGTGTCCCATAGTGAAAATATGGA 34378
                             v       i      i     i  v                   i   
  rnd-1_family-          1 GTGAAAATACGGATTTACACCACGGCCGTGTCCCATAGTGAAAATACGGA 50

  scaffold79|si      34379 TTTACACAAAATACGGATTTACAACACGGCCGTGTCCCATAGTGAAAATA 34428
                                  -----------------                          
  rnd-1_family-         51 TTTACAC-----------------CACGGCCGTGTCCCATAGTGAAAATA 83

  scaffold79|si      34429 CAGATTTACACCACGGCCGTGTCCCTTGTCTCATAGTGAAAAT 34471
                            i     -                -------            
  rnd-1_family-         84 CGGATTT-CACCACGGCCGTGTCC-------CATAGTGAAAAT 118

Matrix = 20p43g.matrix
Kimura (with divCpGMod) = 2.94
Transitions / transversions = 2.50 (5/2)
Gap_init rate = 0.18 (25 / 142), avg. gap size = 1.00 (25 / 25)

890 4.37 0.00 6.96 scaffold79|size432996 34386 34508 (398487) rnd-1_family-24#Unknown 4 118 (0) m_b1777s001i45 186403

  scaffold79|si      34386 AAAATACGGATTTACAACACGGCCGTGTCCCATAGTGAAAATACAGATTT 34435
                                           v                           i     
  rnd-1_family-          4 AAAATACGGATTTACACCACGGCCGTGTCCCATAGTGAAAATACGGATTT 53

  scaffold79|si      34436 ACACCACGGCCGTGTCCCTTGTCTCATAGTGAAAATACAGATTTACACCA 34485
                                            -------              i     -     
  rnd-1_family-         54 ACACCACGGCCGTGTCC-------CATAGTGAAAATACGGATTT-CACCA 95

  scaffold79|si      34486 CAGCCGTGTCCCATAATGAAAAT 34508
                            i             i       
  rnd-1_family-         96 CGGCCGTGTCCCATAGTGAAAAT 118

Matrix = 20p43g.matrix
Kimura (with divCpGMod) = 2.03
Transitions / transversions = 4.00 (4/1)
Gap_init rate = 0.07 (8 / 122), avg. gap size = 1.00 (8 / 8)

921 4.26 0.00 6.78 scaffold79|size432996 34420 34545 (398450) rnd-1_family-24#Unknown 1 118 (0) m_b1777s001i46 186403

  scaffold79|si      34420 GTGAAAATACAGATTTACACCACGGCCGTGTCCCTTGTCTCATAGTGAAA 34469
                                     i                       -------         
  rnd-1_family-          1 GTGAAAATACGGATTTACACCACGGCCGTGTCCC-------ATAGTGAAA 43

  scaffold79|si      34470 ATACAGATTTACACCACAGCCGTGTCCCATAATGAAAATACCGATTTACA 34519
                               i            i             i         v     -  
  rnd-1_family-         44 ATACGGATTTACACCACGGCCGTGTCCCATAGTGAAAATACGGATTT-CA 92

  scaffold79|si      34520 CCACGGCCGTGTCCCATAGTGAAAAT 34545
                                                     
  rnd-1_family-         93 CCACGGCCGTGTCCCATAGTGAAAAT 118

Matrix = 20p43g.matrix
Kimura (with divCpGMod) = 1.98
Transitions / transversions = 4.00 (4/1)
Gap_init rate = 0.06 (8 / 125), avg. gap size = 1.00 (8 / 8)

959 5.93 0.00 0.00 scaffold79|size432996 34464 34581 (398414) rnd-1_family-24#Unknown 1 118 (0) m_b1777s001i47 186403

  scaffold79|si      34464 GTGAAAATACAGATTTACACCACAGCCGTGTCCCATAATGAAAATACCGA 34513
                                     i            i             i         v  
  rnd-1_family-          1 GTGAAAATACGGATTTACACCACGGCCGTGTCCCATAGTGAAAATACGGA 50

  scaffold79|si      34514 TTTACACCACGGCCGTGTCCCATAGTGAAAATACAGATTACACCACGGCC 34563
                                                             i    v          
  rnd-1_family-         51 TTTACACCACGGCCGTGTCCCATAGTGAAAATACGGATTTCACCACGGCC 100

  scaffold79|si      34564 GTGTCCCATACTGAAAAT 34581
                                     v       
  rnd-1_family-        101 GTGTCCCATAGTGAAAAT 118

Matrix = 20p43g.matrix
Kimura (with divCpGMod) = 3.74
Transitions / transversions = 1.33 (4/3)
Gap_init rate = 0.00 (0 / 117), avg. gap size = 0.0 (0 / 0)

917 4.31 0.85 0.85 scaffold79|size432996 34502 34618 (398377) rnd-1_family-24#Unknown 2 118 (0) m_b1777s001i48 186403

  scaffold79|si      34502 TGAAAATACCGATTTACACCACGGCCGTGTCCCATAGTGAAAATACAGAT 34551
                                    v                                    i   
  rnd-1_family-          2 TGAAAATACGGATTTACACCACGGCCGTGTCCCATAGTGAAAATACGGAT 51

  scaffold79|si      34552 T-ACACCACGGCCGTGTCCCATACTGAAAATACGGATTTACACCACGGCC 34600
                            -                     v               -          
  rnd-1_family-         52 TTACACCACGGCCGTGTCCCATAGTGAAAATACGGATTT-CACCACGGCC 100

  scaffold79|si      34601 GTGTCCCATAGTAAATAT 34618
                                       i  v  
  rnd-1_family-        101 GTGTCCCATAGTGAAAAT 118

Matrix = 20p43g.matrix
Kimura (with divCpGMod) = 3.62
Transitions / transversions = 0.67 (2/3)
Gap_init rate = 0.02 (2 / 116), avg. gap size = 1.00 (2 / 2)

890 5.98 0.85 0.85 scaffold79|size432996 34538 34655 (398340) rnd-1_family-24#Unknown 1 118 (0) m_b1777s001i49 186403

  scaffold79|si      34538 GTGAAAATACAGATT-ACACCACGGCCGTGTCCCATACTGAAAATACGGA 34586
                                     i    -                     v            
  rnd-1_family-          1 GTGAAAATACGGATTTACACCACGGCCGTGTCCCATAGTGAAAATACGGA 50

  scaffold79|si      34587 TTTACACCACGGCCGTGTCCCATAGTAAATATAGAGATTTACACCACCGC 34636
                                                     i  v   vi     -      v  
  rnd-1_family-         51 TTTACACCACGGCCGTGTCCCATAGTGAAAATACGGATTT-CACCACGGC 99

  scaffold79|si      34637 CGTGTCCCATAGTGAAAAT 34655
                                              
  rnd-1_family-        100 CGTGTCCCATAGTGAAAAT 118

Matrix = 20p43g.matrix
Kimura (with divCpGMod) = 4.58
Transitions / transversions = 0.75 (3/4)
Gap_init rate = 0.02 (2 / 117), avg. gap size = 1.00 (2 / 2)

837 5.25 0.00 15.38 scaffold79|size432996 34575 34709 (398286) rnd-1_family-24#Unknown 2 118 (0) m_b1777s001i50 186403

  scaffold79|si      34575 TGAAAATACGGATTTACACCACGGCCGTGTCCCATAGTAAATATAGAGAT 34624
                                                                 i  v   vi   
  rnd-1_family-          2 TGAAAATACGGATTTACACCACGGCCGTGTCCCATAGTGAAAATACGGAT 51

  scaffold79|si      34625 TTACACCACCGCCGTGTCCCATAGTGAAAATACGGATTTTCACAAATTAC 34674
                                    v                             -----------
  rnd-1_family-         52 TTACACCACGGCCGTGTCCCATAGTGAAAATACGGATTT----------- 90

  scaffold79|si      34675 GGATTTACACCACGGCCGTGTCCAATAGTGAAAAT 34709
                           -------                v           
  rnd-1_family-         91 -------CACCACGGCCGTGTCCCATAGTGAAAAT 118

Matrix = 20p43g.matrix
Kimura (with divCpGMod) = 4.49
Transitions / transversions = 0.50 (2/4)
Gap_init rate = 0.13 (18 / 134), avg. gap size = 1.00 (18 / 18)

823 5.20 0.00 15.25 scaffold79|size432996 34611 34746 (398249) rnd-1_family-24#Unknown 1 118 (0) m_b1777s001i51 186403

  scaffold79|si      34611 GTAAATATAGAGATTTACACCACCGCCGTGTCCCATAGTGAAAATACGGA 34660
                             i  v   vi            v                          
  rnd-1_family-          1 GTGAAAATACGGATTTACACCACGGCCGTGTCCCATAGTGAAAATACGGA 50

  scaffold79|si      34661 TTTTCACAAATTACGGATTTACACCACGGCCGTGTCCAATAGTGAAAATA 34710
                              -----------------                 v            
  rnd-1_family-         51 TTT-----------------ACACCACGGCCGTGTCCCATAGTGAAAATA 83

  scaffold79|si      34711 CGGATTTACACCACGGCCGTGTCCCATAGTGAAAAT 34746
                                  -                            
  rnd-1_family-         84 CGGATTT-CACCACGGCCGTGTCCCATAGTGAAAAT 118

Matrix = 20p43g.matrix
Kimura (with divCpGMod) = 4.45
Transitions / transversions = 0.50 (2/4)
Gap_init rate = 0.13 (18 / 135), avg. gap size = 1.00 (18 / 18)

773 3.30 0.00 0.00 scaffold79|size432996 34668 34758 (398237) rnd-1_family-24#Unknown 4 94 (24) m_b1777s001i52 186403

  scaffold79|si      34668 AAATTACGGATTTACACCACGGCCGTGTCCAATAGTGAAAATACGGATTT 34717
                              v                          v                   
  rnd-1_family-          4 AAAATACGGATTTACACCACGGCCGTGTCCCATAGTGAAAATACGGATTT 53

  scaffold79|si      34718 ACACCACGGCCGTGTCCCATAGTGAAAATACGGATTACACC 34758
                                                               v    
  rnd-1_family-         54 ACACCACGGCCGTGTCCCATAGTGAAAATACGGATTTCACC 94

Matrix = 20p43g.matrix
Kimura (with divCpGMod) = 3.38
Transitions / transversions = 0.00 (0/3)
Gap_init rate = 0.00 (0 / 90), avg. gap size = 0.0 (0 / 0)

700 0.97 13.64 5.93 scaffold79|size432996 34702 34811 (398184) rnd-1_family-24#Unknown 1 118 (0) m_b1777s001i53 186403

  scaffold79|si      34702 GTGAAAATACGGATTTACACCACGGCCGTGTCCCATAGTGAAAATACGGA 34751
                                                                             
  rnd-1_family-          1 GTGAAAATACGGATTTACACCACGGCCGTGTCCCATAGTGAAAATACGGA 50

  scaffold79|si      34752 -TTACACC--------------TAGTGAAAATACGGATTTACACCACGCC 34786
                           -       --------------                  -       --
  rnd-1_family-         51 TTTACACCACGGCCGTGTCCCATAGTGAAAATACGGATTT-CACCACG-- 97

  scaffold79|si      34787 GTGTCCCGTGTCTCATAGTGAAAAT 34811
                            ----       i            
  rnd-1_family-         98 G----CCGTGTCCCATAGTGAAAAT 118

Matrix = 20p43g.matrix
Kimura (with divCpGMod) = 0.98
Transitions / transversions = 1.00 (1/0)
Gap_init rate = 0.08 (9 / 109), avg. gap size = 2.44 (22 / 9)

916 3.40 0.00 5.93 scaffold79|size432996 34761 34885 (398110) rnd-1_family-24#Unknown 1 118 (0) m_b1777s001i54 186403

  scaffold79|si      34761 GTGAAAATACGGATTTACACCACGCCGTGTCCCGTGTCTCATAGTGAAAA 34810
                                                   ---- --       i           
  rnd-1_family-          1 GTGAAAATACGGATTTACACCACG----G--CCGTGTCCCATAGTGAAAA 44

  scaffold79|si      34811 TACGGATTTACACCACAGCCGTGTCCCATAGTGAAAATACCGATTTACAC 34860
                                           i                       v     -   
  rnd-1_family-         45 TACGGATTTACACCACGGCCGTGTCCCATAGTGAAAATACGGATTT-CAC 93

  scaffold79|si      34861 AACGGCCGTGTCCCATAGTGAAAAT 34885
                           v                        
  rnd-1_family-         94 CACGGCCGTGTCCCATAGTGAAAAT 118

Matrix = 20p43g.matrix
Kimura (with divCpGMod) = 2.67
Transitions / transversions = 1.00 (2/2)
Gap_init rate = 0.06 (7 / 124), avg. gap size = 1.00 (7 / 7)

964 5.93 0.00 0.00 scaffold79|size432996 34804 34921 (398074) rnd-1_family-24#Unknown 1 118 (0) m_b1777s001i55 186403

  scaffold79|si      34804 GTGAAAATACGGATTTACACCACAGCCGTGTCCCATAGTGAAAATACCGA 34853
                                                  i                       v  
  rnd-1_family-          1 GTGAAAATACGGATTTACACCACGGCCGTGTCCCATAGTGAAAATACGGA 50

  scaffold79|si      34854 TTTACACAACGGCCGTGTCCCATAGTGAAAATACGGATTACACTATGGCC 34903
                                  v                               v   i i    
  rnd-1_family-         51 TTTACACCACGGCCGTGTCCCATAGTGAAAATACGGATTTCACCACGGCC 100

  scaffold79|si      34904 GTGTCCCATACTGAAAAT 34921
                                     v       
  rnd-1_family-        101 GTGTCCCATAGTGAAAAT 118

Matrix = 20p43g.matrix
Kimura (with divCpGMod) = 4.54
Transitions / transversions = 0.75 (3/4)
Gap_init rate = 0.00 (0 / 117), avg. gap size = 0.0 (0 / 0)

912 5.12 0.85 0.85 scaffold79|size432996 34841 34958 (398037) rnd-1_family-24#Unknown 1 118 (0) m_b1777s001i56 186403

  scaffold79|si      34841 GTGAAAATACCGATTTACACAACGGCCGTGTCCCATAGTGAAAATACGGA 34890
                                     v         v                             
  rnd-1_family-          1 GTGAAAATACGGATTTACACCACGGCCGTGTCCCATAGTGAAAATACGGA 50

  scaffold79|si      34891 TT-ACACTATGGCCGTGTCCCATACTGAAAATACGGATTTACACAACGGC 34939
                             -    i i              v               -   v     
  rnd-1_family-         51 TTTACACCACGGCCGTGTCCCATAGTGAAAATACGGATTT-CACCACGGC 99

  scaffold79|si      34940 CGTGTCCCATAGTGAAAAT 34958
                                              
  rnd-1_family-        100 CGTGTCCCATAGTGAAAAT 118

Matrix = 20p43g.matrix
Kimura (with divCpGMod) = 4.49
Transitions / transversions = 0.50 (2/4)
Gap_init rate = 0.02 (2 / 117), avg. gap size = 1.00 (2 / 2)

875 6.84 0.85 0.85 scaffold79|size432996 34878 34995 (398000) rnd-1_family-24#Unknown 1 118 (0) m_b1777s001i57 186403

  scaffold79|si      34878 GTGAAAATACGGATT-ACACTATGGCCGTGTCCCATACTGAAAATACGGA 34926
                                          -    i i              v            
  rnd-1_family-          1 GTGAAAATACGGATTTACACCACGGCCGTGTCCCATAGTGAAAATACGGA 50

  scaffold79|si      34927 TTTACACAACGGCCGTGTCCCATAGTGAAAATAGAGTTTTGCACCACGGC 34976
                                  v                         vi v   -         
  rnd-1_family-         51 TTTACACCACGGCCGTGTCCCATAGTGAAAATACGGATTT-CACCACGGC 99

  scaffold79|si      34977 CGTGTCCCATACTGAAAAT 34995
                                      v       
  rnd-1_family-        100 CGTGTCCCATAGTGAAAAT 118

Matrix = 20p43g.matrix
Kimura (with divCpGMod) = 5.50
Transitions / transversions = 0.60 (3/5)
Gap_init rate = 0.02 (2 / 117), avg. gap size = 1.00 (2 / 2)

715 5.95 0.00 17.31 scaffold79|size432996 34915 35036 (397959) rnd-1_family-24#Unknown 2 105 (13) m_b1777s001i58 186403

  scaffold79|si      34915 TGAAAATACGGATTTACACAACGGCCGTGTCCCATAGTGAAAATAGAGTT 34964
                                              v                         vi v 
  rnd-1_family-          2 TGAAAATACGGATTTACACCACGGCCGTGTCCCATAGTGAAAATACGGAT 51

  scaffold79|si      34965 TTGCACCACGGCCGTGTCCCATACTGAAAATACGGATTTTCACAAATTAC 35014
                             i                    v               -----------
  rnd-1_family-         52 TTACACCACGGCCGTGTCCCATAGTGAAAATACGGATTT----------- 90

  scaffold79|si      35015 GGATTTACACCACGGCCGTGTC 35036
                           -------               
  rnd-1_family-         91 -------CACCACGGCCGTGTC 105

Matrix = 20p43g.matrix
Kimura (with divCpGMod) = 5.07
Transitions / transversions = 0.50 (2/4)
Gap_init rate = 0.15 (18 / 121), avg. gap size = 1.00 (18 / 18)

623 6.47 6.20 16.10 scaffold79|size432996 34951 35079 (397916) rnd-1_family-24#Unknown 1 118 (0) m_b1777s001i59 186403

  scaffold79|si      34951 GTGAAAATAGAGTTTTGCACCACGGCCGTGTCCCATACTGAAAATACGGA 35000
                                    vi v   i                    v      ------
  rnd-1_family-          1 GTGAAAATACGGATTTACACCACGGCCGTGTCCCATAGTGAAAA------ 44

  scaffold79|si      35001 TTTTCACAAATTACGGATTTACACCACGGCCGTGTCACC--------GAT 35042
                           -----------                         -  --------i  
  rnd-1_family-         45 -----------TACGGATTTACACCACGGCCGTGTC-CCATAGTGAAAAT 82

  scaffold79|si      35043 ACCGATTTACACCACGGCCGTGTCCCATAGTGAAAAT 35079
                             v     -                            
  rnd-1_family-         83 ACGGATTT-CACCACGGCCGTGTCCCATAGTGAAAAT 118

Matrix = 20p43g.matrix
Kimura (with divCpGMod) = 5.76
Transitions / transversions = 0.75 (3/4)
Gap_init rate = 0.16 (20 / 128), avg. gap size = 1.35 (27 / 20)

784 4.67 7.41 0.87 scaffold79|size432996 35008 35115 (397880) rnd-1_family-24#Unknown 4 118 (0) m_b1777s001i60 186403

  scaffold79|si      35008 AAATTACGGATTTACACCACGGCCGTGTCACCG--------ATACCGATT 35049
                              v                         -  i--------    v    
  rnd-1_family-          4 AAAATACGGATTTACACCACGGCCGTGTC-CCATAGTGAAAATACGGATT 52

  scaffold79|si      35050 TACACCACGGCCGTGTCCCATAGTGAAAATACGGATTACACCACGGCCGT 35099
                                                                v            
  rnd-1_family-         53 TACACCACGGCCGTGTCCCATAGTGAAAATACGGATTTCACCACGGCCGT 102

  scaffold79|si      35100 GTCCCATGGTGAAAAT 35115
                                  i        
  rnd-1_family-        103 GTCCCATAGTGAAAAT 118

Matrix = 20p43g.matrix
Kimura (with divCpGMod) = 4.83
Transitions / transversions = 0.67 (2/3)
Gap_init rate = 0.02 (2 / 107), avg. gap size = 4.50 (9 / 2)

937 2.70 0.90 0.00 scaffold79|size432996 35041 35151 (397844) rnd-1_family-24#Unknown 7 118 (0) m_b1777s001i61 186403

  scaffold79|si      35041 ATACCGATTTACACCACGGCCGTGTCCCATAGTGAAAATACGGATT-ACA 35089
                               v                                         -   
  rnd-1_family-          7 ATACGGATTTACACCACGGCCGTGTCCCATAGTGAAAATACGGATTTACA 56

  scaffold79|si      35090 CCACGGCCGTGTCCCATGGTGAAAATACGGATTACACCACGGCCGTGTCC 35139
                                            i               v                
  rnd-1_family-         57 CCACGGCCGTGTCCCATAGTGAAAATACGGATTTCACCACGGCCGTGTCC 106

  scaffold79|si      35140 CATAGTGAAAAT 35151
                                       
  rnd-1_family-        107 CATAGTGAAAAT 118

Matrix = 20p43g.matrix
Kimura (with divCpGMod) = 2.75
Transitions / transversions = 0.50 (1/2)
Gap_init rate = 0.01 (1 / 110), avg. gap size = 1.00 (1 / 1)

967 1.72 1.71 0.85 scaffold79|size432996 35072 35188 (397807) rnd-1_family-24#Unknown 1 118 (0) m_b1777s001i62 186403

  scaffold79|si      35072 GTGAAAATACGGATT-ACACCACGGCCGTGTCCCATGGTGAAAATACGGA 35120
                                          -                    i             
  rnd-1_family-          1 GTGAAAATACGGATTTACACCACGGCCGTGTCCCATAGTGAAAATACGGA 50

  scaffold79|si      35121 TT-ACACCACGGCCGTGTCCCATAGTGAAAATATGGATTTACACCACGGC 35169
                             -                              i      -         
  rnd-1_family-         51 TTTACACCACGGCCGTGTCCCATAGTGAAAATACGGATTT-CACCACGGC 99

  scaffold79|si      35170 CGTGTCCCATAGTGAAAAT 35188
                                              
  rnd-1_family-        100 CGTGTCCCATAGTGAAAAT 118

Matrix = 20p43g.matrix
Kimura (with divCpGMod) = 0.96
Transitions / transversions = 1.00 (2/0)
Gap_init rate = 0.03 (3 / 116), avg. gap size = 1.00 (3 / 3)

986 2.56 0.85 0.85 scaffold79|size432996 35108 35225 (397770) rnd-1_family-24#Unknown 1 118 (0) m_b1777s001i63 186403

  scaffold79|si      35108 GTGAAAATACGGATT-ACACCACGGCCGTGTCCCATAGTGAAAATATGGA 35156
                                          -                              i   
  rnd-1_family-          1 GTGAAAATACGGATTTACACCACGGCCGTGTCCCATAGTGAAAATACGGA 50

  scaffold79|si      35157 TTTACACCACGGCCGTGTCCCATAGTGAAAATAGAGATTTACACCACGGC 35206
                                                            vi     -         
  rnd-1_family-         51 TTTACACCACGGCCGTGTCCCATAGTGAAAATACGGATTT-CACCACGGC 99

  scaffold79|si      35207 CGTGTCCCATAGTGAAAAT 35225
                                              
  rnd-1_family-        100 CGTGTCCCATAGTGAAAAT 118

Matrix = 20p43g.matrix
Kimura (with divCpGMod) = 1.03
Transitions / transversions = 2.00 (2/1)
Gap_init rate = 0.02 (2 / 117), avg. gap size = 1.00 (2 / 2)

877 4.32 0.00 14.41 scaffold79|size432996 35144 35278 (397717) rnd-1_family-24#Unknown 1 118 (0) m_b1777s001i64 186403

  scaffold79|si      35144 GTGAAAATATGGATTTACACCACGGCCGTGTCCCATAGTGAAAATAGAGA 35193
                                    i                                    vi  
  rnd-1_family-          1 GTGAAAATACGGATTTACACCACGGCCGTGTCCCATAGTGAAAATACGGA 50

  scaffold79|si      35194 TTTACACCACGGCCGTGTCCCATAGTGAAAATTCGGATTTTCACAAATTA 35243
                                                          -----------------  
  rnd-1_family-         51 TTTACACCACGGCCGTGTCCCATAGTGAAAA-----------------TA 83

  scaffold79|si      35244 CGGATTACACCACGGCCGTGTCCCATACTGAAAAT 35278
                                 v                    v       
  rnd-1_family-         84 CGGATTTCACCACGGCCGTGTCCCATAGTGAAAAT 118

Matrix = 20p43g.matrix
Kimura (with divCpGMod) = 2.77
Transitions / transversions = 0.67 (2/3)
Gap_init rate = 0.13 (17 / 134), avg. gap size = 1.00 (17 / 17)

852 3.57 2.65 0.87 scaffold79|size432996 35238 35350 (397645) rnd-1_family-24#Unknown 4 118 (0) m_b1777s001i66 186403

  scaffold79|si      35238 AAATTACGGATT-ACACCACGGCCGTGTCCCATACTGAAAATACGGATTT 35286
                              v        -                     v               
  rnd-1_family-          4 AAAATACGGATTTACACCACGGCCGTGTCCCATAGTGAAAATACGGATTT 53

  scaffold79|si      35287 ACACCAC-GCCGT-TTCTATAGTGAAAATACGGATTTACACCACGGCCGT 35334
                                  -     - i i                   -            
  rnd-1_family-         54 ACACCACGGCCGTGTCCCATAGTGAAAATACGGATTT-CACCACGGCCGT 102

  scaffold79|si      35335 GTCCCATAGTGAAAAT 35350
                                           
  rnd-1_family-        103 GTCCCATAGTGAAAAT 118

Matrix = 20p43g.matrix
Kimura (with divCpGMod) = 3.66
Transitions / transversions = 1.00 (2/2)
Gap_init rate = 0.04 (4 / 112), avg. gap size = 1.00 (4 / 4)

776 5.32 1.52 14.53 scaffold79|size432996 35272 35403 (397592) rnd-1_family-24#Unknown 2 118 (0) m_b1777s001i67 186403

  scaffold79|si      35272 TGAAAATACGGATTTACACCACG-CCGT-TTCTATAGTGAAAATACGGAT 35319
                                                  -    - i i                 
  rnd-1_family-          2 TGAAAATACGGATTTACACCACGGCCGTGTCCCATAGTGAAAATACGGAT 51

  scaffold79|si      35320 TTACACCACGGCCGTGTCCCATAGTGAAAATTCGATTTTCAAAAATTACG 35369
                                                         ----------------    
  rnd-1_family-         52 TTACACCACGGCCGTGTCCCATAGTGAAAA----------------TACG 85

  scaffold79|si      35370 GATTTACAACATGGCCGTGTCCCATGATGAAAAT 35403
                                -  v  i             ii       
  rnd-1_family-         86 GATTT-CACCACGGCCGTGTCCCATAGTGAAAAT 118

Matrix = 20p43g.matrix
Kimura (with divCpGMod) = 4.61
Transitions / transversions = 5.00 (5/1)
Gap_init rate = 0.15 (19 / 131), avg. gap size = 1.00 (19 / 19)


382 16.47 0.88 14.00 scaffold79|size432996 35303 35415 (397580) C rnd-1_family-34#Unknown (26) 111 12 m_b1777s001i68 186405

  scaffold79|si      35303 ATAGT-GAAAATACGGATTTACACCACGGCCGTGTCCCATAGTGAAAATT 35351
                                -                  i        v vv            v
C rnd-1_family-        111 ATAGTTGAAAATACGGATTTACACTACGGCCGTTTGACATAGTGAAAATA 62

  scaffold79|si      35352 CGATTTTCAAAAATTACGGATTTACAACATGGCCGTGTCCCATGATGAAA 35401
                             iv   --- v i  vv    ------  ----- v vv   ii     
C rnd-1_family-         61 CGGATTT---ACACTAACGATT------AT-----TTTGACATAGTGAAA 26

  scaffold79|si      35402 ATACGGATTTACAC 35415
                                         
C rnd-1_family-         25 ATACGGATTTACAC 12

Matrix = 20p43g.matrix
Kimura (with divCpGMod) = 18.20
Transitions / transversions = 0.45 (5/11)
Gap_init rate = 0.13 (15 / 112), avg. gap size = 1.00 (15 / 15)

440 11.11 0.00 0.00 scaffold79|size432996 35353 35415 (397580) C rnd-1_family-27#Unknown (0) 99 37 m_b1777s001i69 186405

  scaffold79|si      35353 GATTTTCAAAAATTACGGATTTACAACATGGCCGTGTCCCATGATGAAAA 35402
                                v  v   v            v  i             ii      
C rnd-1_family-         99 GATTTACACAAAATACGGATTTACACCACGGCCGTGTCCCATAGTGAAAA 50

  scaffold79|si      35403 TACGGATTTACAC 35415
                                        
C rnd-1_family-         49 TACGGATTTACAC 37

Matrix = 20p43g.matrix
Kimura (with divCpGMod) = 10.37
Transitions / transversions = 0.75 (3/4)
Gap_init rate = 0.00 (0 / 62), avg. gap size = 0.0 (0 / 0)


532 0.00 0.00 0.00 scaffold79|size432996 35423 35481 (397514) rnd-5_family-2086#Unknown 987 1045 (0) m_b1777s001i70 186406

  scaffold79|si      35423 ACTTGAAGTGAACAACTTGTCATCTTTCACAAAAATTGTAATGGTAACTT 35472
                                                                             
  rnd-5_family-        987 ACTTGAAGTGAACAACTTGTCATCTTTCACAAAAATTGTAATGGTAACTT 1036

  scaffold79|si      35473 GAAGTGTAA 35481
                                    
  rnd-5_family-       1037 GAAGTGTAA 1045

Matrix = 20p43g.matrix
Kimura (with divCpGMod) = 0.00
Transitions / transversions = 1.00 (0/0)
Gap_init rate = 0.00 (0 / 58), avg. gap size = 0.0 (0 / 0)


445 11.11 0.00 0.00 scaffold79|size432996 35488 35550 (397445) C rnd-1_family-27#Unknown (36) 63 1 m_b1777s001i72 186407

  scaffold79|si      35488 TCCAATAGTCAAAATACAGATTTATACCACAGCAGTGTCCCATAGTGAAA 35537
                              v     v       i      i     i  v                
C rnd-1_family-         63 TCCCATAGTGAAAATACGGATTTACACCACGGCCGTGTCCCATAGTGAAA 14

  scaffold79|si      35538 ATATGGATTTACA 35550
                              i         
C rnd-1_family-         13 ATACGGATTTACA 1

Matrix = 20p43g.matrix
Kimura (with divCpGMod) = 7.16
Transitions / transversions = 1.33 (4/3)
Gap_init rate = 0.00 (0 / 62), avg. gap size = 0.0 (0 / 0)


372 14.04 0.00 0.00 scaffold79|size432996 35482 35538 (397457) rnd-1_family-174#Unknown 16 72 (0) m_b1777s001i71 186408

  scaffold79|si      35482 GCGATTTCCAATAGTCAAAATACAGATTTATACCACAGCAGTGTCCCATA 35531
                             vi     v     v       i      i     i  v          
  rnd-1_family-         16 GCCGTTTCCCATAGTGAAAATACGGATTTACACCACGGCCGTGTCCCATA 65

  scaffold79|si      35532 GTGAAAA 35538
                                  
  rnd-1_family-         66 GTGAAAA 72

Matrix = 20p43g.matrix
Kimura (with divCpGMod) = 9.93
Transitions / transversions = 1.00 (4/4)
Gap_init rate = 0.00 (0 / 56), avg. gap size = 0.0 (0 / 0)

751 5.35 0.00 22.03 scaffold79|size432996 35495 35638 (397357) rnd-1_family-24#Unknown 1 118 (0) m_b1777s001i73 186408

  scaffold79|si      35495 GTCAAAATACAGATTTATACCACAGCAGTGTCCCATAGTGAAAATATGGA 35544
                             v       i      i     i  v                   i   
  rnd-1_family-          1 GTGAAAATACGGATTTACACCACGGCCGTGTCCCATAGTGAAAATACGGA 50

  scaffold79|si      35545 TTTACACAAAATACGGATTTACAACACGGCCGTGTCCCATAGTGAAAATA 35594
                                  -----------------                          
  rnd-1_family-         51 TTTACAC-----------------CACGGCCGTGTCCCATAGTGAAAATA 83

  scaffold79|si      35595 CGGATTTACACCACGGCGCGTGTCCCGTCTCTCATAGTGAAAAT 35638
                                  -         -       -------            
  rnd-1_family-         84 CGGATTT-CACCACGGC-CGTGTCC-------CATAGTGAAAAT 118

Matrix = 20p43g.matrix
Kimura (with divCpGMod) = 2.85
Transitions / transversions = 2.00 (4/2)
Gap_init rate = 0.18 (26 / 143), avg. gap size = 1.00 (26 / 26)

925 0.88 0.00 7.83 scaffold79|size432996 35552 35675 (397320) rnd-1_family-24#Unknown 4 118 (0) m_b1777s001i74 186408

  scaffold79|si      35552 AAAATACGGATTTACAACACGGCCGTGTCCCATAGTGAAAATACGGATTT 35601
                                           v                                 
  rnd-1_family-          4 AAAATACGGATTTACACCACGGCCGTGTCCCATAGTGAAAATACGGATTT 53

  scaffold79|si      35602 ACACCACGGCGCGTGTCCCGTCTCTCATAGTGAAAATACGGATTTACACC 35651
                                     -       -------                    -    
  rnd-1_family-         54 ACACCACGGC-CGTGTCC-------CATAGTGAAAATACGGATTT-CACC 94

  scaffold79|si      35652 ACGGCCGTGTCCCATAGTGAAAAT 35675
                                                   
  rnd-1_family-         95 ACGGCCGTGTCCCATAGTGAAAAT 118

Matrix = 20p43g.matrix
Kimura (with divCpGMod) = 0.88
Transitions / transversions = 0.00 (0/1)
Gap_init rate = 0.07 (9 / 123), avg. gap size = 1.00 (9 / 9)

933 1.70 0.00 7.63 scaffold79|size432996 35586 35712 (397283) rnd-1_family-24#Unknown 1 118 (0) m_b1777s001i75 186408

  scaffold79|si      35586 GTGAAAATACGGATTTACACCACGGCGCGTGTCCCGTCTCTCATAGTGAA 35635
                                                     -        -------        
  rnd-1_family-          1 GTGAAAATACGGATTTACACCACGGC-CGTGTCCC-------ATAGTGAA 42

  scaffold79|si      35636 AATACGGATTTACACCACGGCCGTGTCCCATAGTGAAAATACCGATTTAC 35685
                                                                     v     - 
  rnd-1_family-         43 AATACGGATTTACACCACGGCCGTGTCCCATAGTGAAAATACGGATTT-C 91

  scaffold79|si      35686 ACCACGGCCGTGTCCCATAGCGAAAAT 35712
                                               i      
  rnd-1_family-         92 ACCACGGCCGTGTCCCATAGTGAAAAT 118

Matrix = 20p43g.matrix
Kimura (with divCpGMod) = 1.71
Transitions / transversions = 1.00 (1/1)
Gap_init rate = 0.07 (9 / 126), avg. gap size = 1.00 (9 / 9)

1030 2.54 0.00 0.00 scaffold79|size432996 35631 35748 (397247) rnd-1_family-24#Unknown 1 118 (0) m_b1777s001i76 186408

  scaffold79|si      35631 GTGAAAATACGGATTTACACCACGGCCGTGTCCCATAGTGAAAATACCGA 35680
                                                                          v  
  rnd-1_family-          1 GTGAAAATACGGATTTACACCACGGCCGTGTCCCATAGTGAAAATACGGA 50

  scaffold79|si      35681 TTTACACCACGGCCGTGTCCCATAGCGAAAATACGGATTACACCACGGCC 35730
                                                    i             v          
  rnd-1_family-         51 TTTACACCACGGCCGTGTCCCATAGTGAAAATACGGATTTCACCACGGCC 100

  scaffold79|si      35731 GTGTCCCATAGTGAAAAT 35748
                                             
  rnd-1_family-        101 GTGTCCCATAGTGAAAAT 118

Matrix = 20p43g.matrix
Kimura (with divCpGMod) = 2.59
Transitions / transversions = 0.50 (1/2)
Gap_init rate = 0.00 (0 / 117), avg. gap size = 0.0 (0 / 0)

906 4.31 1.71 0.85 scaffold79|size432996 35668 35784 (397211) rnd-1_family-24#Unknown 1 118 (0) m_b1777s001i77 186408

  scaffold79|si      35668 GTGAAAATACCGATTTACACCACGGCCGTGTCCCATAGCGAAAATACGGA 35717
                                     v                           i           
  rnd-1_family-          1 GTGAAAATACGGATTTACACCACGGCCGTGTCCCATAGTGAAAATACGGA 50

  scaffold79|si      35718 TT-ACACCACGGCCGTGTCCCATAGTGAAAATACGGATTTACACCACGGC 35766
                             -                                     -         
  rnd-1_family-         51 TTTACACCACGGCCGTGTCCCATAGTGAAAATACGGATTT-CACCACGGC 99

  scaffold79|si      35767 CGTTTCTT-TAGTGAAAAT 35784
                              v  ii-          
  rnd-1_family-        100 CGTGTCCCATAGTGAAAAT 118

Matrix = 20p43g.matrix
Kimura (with divCpGMod) = 4.45
Transitions / transversions = 1.50 (3/2)
Gap_init rate = 0.03 (3 / 116), avg. gap size = 1.00 (3 / 3)

827 6.96 2.59 0.85 scaffold79|size432996 35705 35820 (397175) rnd-1_family-24#Unknown 1 118 (0) m_b1777s001i78 186408

  scaffold79|si      35705 GCGAAAATACGGATT-ACACCACGGCCGTGTCCCATAGTGAAAATACGGA 35753
                            i             -                                  
  rnd-1_family-          1 GTGAAAATACGGATTTACACCACGGCCGTGTCCCATAGTGAAAATACGGA 50

  scaffold79|si      35754 TTTACACCACGGCCGTTTCTT-TAGTGAAAATACGGATTTACACCGCCGC 35802
                                           v  ii-                  -    i v  
  rnd-1_family-         51 TTTACACCACGGCCGTGTCCCATAGTGAAAATACGGATTT-CACCACGGC 99

  scaffold79|si      35803 CGT-TTCTATAGTGAAAAT 35820
                              - i i           
  rnd-1_family-        100 CGTGTCCCATAGTGAAAAT 118

Matrix = 20p43g.matrix
Kimura (with divCpGMod) = 7.38
Transitions / transversions = 3.00 (6/2)
Gap_init rate = 0.03 (4 / 115), avg. gap size = 1.00 (4 / 4)

885 6.03 1.71 0.85 scaffold79|size432996 35741 35857 (397138) rnd-1_family-24#Unknown 1 118 (0) m_b1777s001i79 186408

  scaffold79|si      35741 GTGAAAATACGGATTTACACCACGGCCGTTTCTT-TAGTGAAAATACGGA 35789
                                                        v  ii-               
  rnd-1_family-          1 GTGAAAATACGGATTTACACCACGGCCGTGTCCCATAGTGAAAATACGGA 50

  scaffold79|si      35790 TTTACACCGCCGCCGT-TTCTATAGTGAAAATACGGATTTACACCACGGC 35838
                                   i v     - i i                   -         
  rnd-1_family-         51 TTTACACCACGGCCGTGTCCCATAGTGAAAATACGGATTT-CACCACGGC 99

  scaffold79|si      35839 CGTGTCCCATAGTGAAAAT 35857
                                              
  rnd-1_family-        100 CGTGTCCCATAGTGAAAAT 118

Matrix = 20p43g.matrix
Kimura (with divCpGMod) = 6.34
Transitions / transversions = 2.50 (5/2)
Gap_init rate = 0.03 (3 / 116), avg. gap size = 1.00 (3 / 3)

870 3.49 0.74 15.25 scaffold79|size432996 35777 35911 (397084) rnd-1_family-24#Unknown 1 118 (0) m_b1777s001i80 186408

  scaffold79|si      35777 GTGAAAATACGGATTTACACCGCCGCCGT-TTCTATAGTGAAAATACGGA 35825
                                                i v     - i i                
  rnd-1_family-          1 GTGAAAATACGGATTTACACCACGGCCGTGTCCCATAGTGAAAATACGGA 50

  scaffold79|si      35826 TTTACACCACGGCCGTGTCCCATAGTGAAAATACGGATTTTCACAAATTA 35875
                                                                   ----------
  rnd-1_family-         51 TTTACACCACGGCCGTGTCCCATAGTGAAAATACGGATTT---------- 90

  scaffold79|si      35876 CGGATTTACACCACGGCCGTGTCCCATAGTGAAAAT 35911
                           --------                            
  rnd-1_family-         91 --------CACCACGGCCGTGTCCCATAGTGAAAAT 118

Matrix = 20p43g.matrix
Kimura (with divCpGMod) = 3.52
Transitions / transversions = 3.00 (3/1)
Gap_init rate = 0.14 (19 / 134), avg. gap size = 1.00 (19 / 19)


477 11.35 0.88 15.00 scaffold79|size432996 35810 35923 (397072) C rnd-1_family-34#Unknown (26) 111 12 m_b1777s001i81 186409

  scaffold79|si      35810 ATAGT-GAAAATACGGATTTACACCACGGCCGTGTCCCATAGTGAAAATA 35858
                                -                  i        v vv             
C rnd-1_family-        111 ATAGTTGAAAATACGGATTTACACTACGGCCGTTTGACATAGTGAAAATA 62

  scaffold79|si      35859 CGGATTTTCACAAATTACGGATTTACACCACGGCCGTGTCCCATAGTGAA 35908
                                  v   v  i----  -   i---------- v vv         
C rnd-1_family-         61 CGGATTTACACTAAC----GA-TTAT----------TTTGACATAGTGAA 27

  scaffold79|si      35909 AATACGGATTTACAC 35923
                                          
C rnd-1_family-         26 AATACGGATTTACAC 12

Matrix = 20p43g.matrix
Kimura (with divCpGMod) = 10.98
Transitions / transversions = 0.38 (3/8)
Gap_init rate = 0.14 (16 / 113), avg. gap size = 1.00 (16 / 16)

538 3.17 0.00 0.00 scaffold79|size432996 35861 35923 (397072) C rnd-1_family-27#Unknown (0) 99 37 m_b1777s001i82 186409

  scaffold79|si      35861 GATTTTCACAAATTACGGATTTACACCACGGCCGTGTCCCATAGTGAAAA 35910
                                v      v                                     
C rnd-1_family-         99 GATTTACACAAAATACGGATTTACACCACGGCCGTGTCCCATAGTGAAAA 50

  scaffold79|si      35911 TACGGATTTACAC 35923
                                        
C rnd-1_family-         49 TACGGATTTACAC 37

Matrix = 20p43g.matrix
Kimura (with divCpGMod) = 3.25
Transitions / transversions = 0.00 (0/2)
Gap_init rate = 0.00 (0 / 62), avg. gap size = 0.0 (0 / 0)


532 0.00 0.00 0.00 scaffold79|size432996 35931 35989 (397006) rnd-5_family-2086#Unknown 987 1045 (0) m_b1777s001i83 186410

  scaffold79|si      35931 ACTTGAAGTGAACAACTTGTCATCTTTCACAAAAATTGTAATGGTAACTT 35980
                                                                             
  rnd-5_family-        987 ACTTGAAGTGAACAACTTGTCATCTTTCACAAAAATTGTAATGGTAACTT 1036

  scaffold79|si      35981 GAAGTGTAA 35989
                                    
  rnd-5_family-       1037 GAAGTGTAA 1045

Matrix = 20p43g.matrix
Kimura (with divCpGMod) = 0.00
Transitions / transversions = 1.00 (0/0)
Gap_init rate = 0.00 (0 / 58), avg. gap size = 0.0 (0 / 0)


561 9.94 0.00 19.15 scaffold79|size432996 35990 36101 (396894) rnd-1_family-24#Unknown 25 118 (0) m_b1777s001i84 186411

  scaffold79|si      35990 GCCATTTCCAATAGTCAAAATACAGATTTATACCATGGCAGTGTCCCATA 36039
                              i v   v     v       i      i    i   v          
  rnd-1_family-         25 GCCGTGTCCCATAGTGAAAATACGGATTTACACCACGGCCGTGTCCCATA 74

  scaffold79|si      36040 GTGAAAATATGGATTTACACAAAATACAGATTTACAACACGGCCGTGTCC 36089
                                    i      -   -----------------             
  rnd-1_family-         75 GTGAAAATACGGATTT-CAC-----------------CACGGCCGTGTCC 106

  scaffold79|si      36090 CATAGTGAAAAT 36101
                                       
  rnd-1_family-        107 CATAGTGAAAAT 118

Matrix = 20p43g.matrix
Kimura (with divCpGMod) = 5.98
Transitions / transversions = 1.25 (5/4)
Gap_init rate = 0.16 (18 / 111), avg. gap size = 1.00 (18 / 18)

743 7.09 0.00 21.19 scaffold79|size432996 36003 36145 (396850) rnd-1_family-24#Unknown 1 118 (0) m_b1777s001i85 186411

  scaffold79|si      36003 GTCAAAATACAGATTTATACCATGGCAGTGTCCCATAGTGAAAATATGGA 36052
                             v       i      i    i   v                   i   
  rnd-1_family-          1 GTGAAAATACGGATTTACACCACGGCCGTGTCCCATAGTGAAAATACGGA 50

  scaffold79|si      36053 TTTACACAAAATACAGATTTACAACACGGCCGTGTCCCATAGTGAAAATA 36102
                                  -----------------                          
  rnd-1_family-         51 TTTACAC-----------------CACGGCCGTGTCCCATAGTGAAAATA 83

  scaffold79|si      36103 CAGATTTACACCAAGGCCGTGTCCCGTGTCTCATAGTGAAAAT 36145
                            i     -     v          -------            
  rnd-1_family-         84 CGGATTT-CACCACGGCCGTGTCC-------CATAGTGAAAAT 118

Matrix = 20p43g.matrix
Kimura (with divCpGMod) = 3.82
Transitions / transversions = 1.67 (5/3)
Gap_init rate = 0.18 (25 / 142), avg. gap size = 1.00 (25 / 25)

855 5.25 0.00 6.96 scaffold79|size432996 36060 36182 (396813) rnd-1_family-24#Unknown 4 118 (0) m_b1777s001i86 186411

  scaffold79|si      36060 AAAATACAGATTTACAACACGGCCGTGTCCCATAGTGAAAATACAGATTT 36109
                                  i        v                           i     
  rnd-1_family-          4 AAAATACGGATTTACACCACGGCCGTGTCCCATAGTGAAAATACGGATTT 53

  scaffold79|si      36110 ACACCAAGGCCGTGTCCCGTGTCTCATAGTGAAAATACAGATTTACACCA 36159
                                 v          -------              i     -     
  rnd-1_family-         54 ACACCACGGCCGTGTCC-------CATAGTGAAAATACGGATTT-CACCA 95

  scaffold79|si      36160 CGGCAGTGTCCCATAGTGAAAAT 36182
                               v                  
  rnd-1_family-         96 CGGCCGTGTCCCATAGTGAAAAT 118

Matrix = 20p43g.matrix
Kimura (with divCpGMod) = 2.93
Transitions / transversions = 1.00 (3/3)
Gap_init rate = 0.07 (8 / 122), avg. gap size = 1.00 (8 / 8)

904 4.26 0.00 6.78 scaffold79|size432996 36094 36219 (396776) rnd-1_family-24#Unknown 1 118 (0) m_b1777s001i87 186411

  scaffold79|si      36094 GTGAAAATACAGATTTACACCAAGGCCGTGTCCCGTGTCTCATAGTGAAA 36143
                                     i           v           -------         
  rnd-1_family-          1 GTGAAAATACGGATTTACACCACGGCCGTGTCCC-------ATAGTGAAA 43

  scaffold79|si      36144 ATACAGATTTACACCACGGCAGTGTCCCATAGTGAAAATACCGATTTACA 36193
                               i               v                    v     -  
  rnd-1_family-         44 ATACGGATTTACACCACGGCCGTGTCCCATAGTGAAAATACGGATTT-CA 92

  scaffold79|si      36194 CCACGGCCGTGTCCCATAGTGAAAAT 36219
                                                     
  rnd-1_family-         93 CCACGGCCGTGTCCCATAGTGAAAAT 118

Matrix = 20p43g.matrix
Kimura (with divCpGMod) = 2.77
Transitions / transversions = 0.67 (2/3)
Gap_init rate = 0.06 (8 / 125), avg. gap size = 1.00 (8 / 8)

893 3.47 0.00 15.25 scaffold79|size432996 36138 36273 (396722) rnd-1_family-24#Unknown 1 118 (0) m_b1777s001i88 186411

  scaffold79|si      36138 GTGAAAATACAGATTTACACCACGGCAGTGTCCCATAGTGAAAATACCGA 36187
                                     i               v                    v  
  rnd-1_family-          1 GTGAAAATACGGATTTACACCACGGCCGTGTCCCATAGTGAAAATACGGA 50

  scaffold79|si      36188 TTTACACCACGGCCGTGTCCCATAGTGAAAATACGGATTTTCACAAATTA 36237
                                                                   ----------
  rnd-1_family-         51 TTTACACCACGGCCGTGTCCCATAGTGAAAATACGGATTT---------- 90

  scaffold79|si      36238 CCGATTAACACCACGGCCATGTCCCATAGTGAAAAT 36273
                           --------          i                 
  rnd-1_family-         91 --------CACCACGGCCGTGTCCCATAGTGAAAAT 118

Matrix = 20p43g.matrix
Kimura (with divCpGMod) = 1.89
Transitions / transversions = 1.00 (2/2)
Gap_init rate = 0.13 (18 / 135), avg. gap size = 1.00 (18 / 18)

738 5.48 0.00 21.74 scaffold79|size432996 36232 36371 (396624) rnd-1_family-24#Unknown 4 118 (0) m_b1777s001i89 186411

  scaffold79|si      36232 AAATTACCGATTAACACCACGGCCATGTCCCATAGTGAAAATTCGGATTT 36281
                              v   v    v           i                ---------
  rnd-1_family-          4 AAAATACGGATTTACACCACGGCCGTGTCCCATAGTGAAAA--------- 44

  scaffold79|si      36282 TCACAAATTACGGATTTACACCACGGCCGTGTCCCTTGTCTCATAGTGAA 36331
                           --------                          -------         
  rnd-1_family-         45 --------TACGGATTTACACCACGGCCGTGTCC-------CATAGTGAA 79

  scaffold79|si      36332 AATATGGATTTACACCATGGCCGTGTCCCATAGTGAAAAT 36371
                               i      -     i                      
  rnd-1_family-         80 AATACGGATTT-CACCACGGCCGTGTCCCATAGTGAAAAT 118

Matrix = 20p43g.matrix
Kimura (with divCpGMod) = 2.93
Transitions / transversions = 1.00 (3/3)
Gap_init rate = 0.18 (25 / 139), avg. gap size = 1.00 (25 / 25)

861 4.37 0.00 7.83 scaffold79|size432996 36286 36409 (396586) rnd-1_family-24#Unknown 4 118 (0) m_b1777s001i90 186411

  scaffold79|si      36286 AAATTACGGATTTACACCACGGCCGTGTCCCTTGTCTCATAGTGAAAATA 36335
                              v                           -------            
  rnd-1_family-          4 AAAATACGGATTTACACCACGGCCGTGTCCC-------ATAGTGAAAATA 46

  scaffold79|si      36336 TGGATTTACACCATGGCCGTGTCCCATAGTGAAAATACTGATTTACACCA 36385
                           i            i                        v     -     
  rnd-1_family-         47 CGGATTTACACCACGGCCGTGTCCCATAGTGAAAATACGGATTT-CACCA 95

  scaffold79|si      36386 CGGCCGCGGTCCCATAGTGAAAAT 36409
                                 i-                
  rnd-1_family-         96 CGGCCGT-GTCCCATAGTGAAAAT 118

Matrix = 20p43g.matrix
Kimura (with divCpGMod) = 2.84
Transitions / transversions = 1.50 (3/2)
Gap_init rate = 0.07 (9 / 123), avg. gap size = 1.00 (9 / 9)

983 4.24 0.00 0.85 scaffold79|size432996 36327 36445 (396550) rnd-1_family-24#Unknown 1 118 (0) m_b1777s001i91 186411

  scaffold79|si      36327 GTGAAAATATGGATTTACACCATGGCCGTGTCCCATAGTGAAAATACTGA 36376
                                    i            i                        v  
  rnd-1_family-          1 GTGAAAATACGGATTTACACCACGGCCGTGTCCCATAGTGAAAATACGGA 50

  scaffold79|si      36377 TTTACACCACGGCCGCGGTCCCATAGTGAAAATACGGATTACACCACGGC 36426
                                          i-                       v         
  rnd-1_family-         51 TTTACACCACGGCCGT-GTCCCATAGTGAAAATACGGATTTCACCACGGC 99

  scaffold79|si      36427 CGTGTCCCATAGTGAAAAT 36445
                                              
  rnd-1_family-        100 CGTGTCCCATAGTGAAAAT 118

Matrix = 20p43g.matrix
Kimura (with divCpGMod) = 2.76
Transitions / transversions = 1.50 (3/2)
Gap_init rate = 0.01 (1 / 118), avg. gap size = 1.00 (1 / 1)

833 5.22 2.56 1.69 scaffold79|size432996 36364 36480 (396515) rnd-1_family-24#Unknown 1 118 (0) m_b1777s001i92 186411

  scaffold79|si      36364 GTGAAAATACTGATTTACACCACGGCCGCGGTCCCATAGTGAAAATACGG 36413
                                     v                 i-                    
  rnd-1_family-          1 GTGAAAATACGGATTTACACCACGGCCGT-GTCCCATAGTGAAAATACGG 49

  scaffold79|si      36414 A-TTACACCACGGCCGTGTCCCATAGTGAAAATACGGATTTTCACCGC-G 36461
                            -                                    -       i - 
  rnd-1_family-         50 ATTTACACCACGGCCGTGTCCCATAGTGAAAATACGGA-TTTCACCACGG 98

  scaffold79|si      36462 TCGT-TTCTATAGTGAAAAT 36480
                           i   - i i           
  rnd-1_family-         99 CCGTGTCCCATAGTGAAAAT 118

Matrix = 20p43g.matrix
Kimura (with divCpGMod) = 5.47
Transitions / transversions = 5.00 (5/1)
Gap_init rate = 0.04 (5 / 116), avg. gap size = 1.00 (5 / 5)

882 4.35 2.59 0.85 scaffold79|size432996 36402 36517 (396478) rnd-1_family-24#Unknown 1 118 (0) m_b1777s001i93 186411

  scaffold79|si      36402 GTGAAAATACGGATT-ACACCACGGCCGTGTCCCATAGTGAAAATACGGA 36450
                                          -                                  
  rnd-1_family-          1 GTGAAAATACGGATTTACACCACGGCCGTGTCCCATAGTGAAAATACGGA 50

  scaffold79|si      36451 TTTTCACCGCG-TCGT-TTCTATAGTGAAAATACGGATTTACACCACGGC 36498
                              v    i  -i   - i i                   -         
  rnd-1_family-         51 TTTACACCACGGCCGTGTCCCATAGTGAAAATACGGATTT-CACCACGGC 99

  scaffold79|si      36499 CGTGTCCCATAGTGAAAAT 36517
                                              
  rnd-1_family-        100 CGTGTCCCATAGTGAAAAT 118

Matrix = 20p43g.matrix
Kimura (with divCpGMod) = 4.51
Transitions / transversions = 4.00 (4/1)
Gap_init rate = 0.03 (4 / 115), avg. gap size = 1.00 (4 / 4)

796 4.40 1.49 15.25 scaffold79|size432996 36438 36571 (396424) rnd-1_family-24#Unknown 1 118 (0) m_b1777s001i94 186411

  scaffold79|si      36438 GTGAAAATACGGATTTTCACCGCG-TCGT-TTCTATAGTGAAAATACGGA 36485
                                           v    i  -i   - i i                
  rnd-1_family-          1 GTGAAAATACGGATTTACACCACGGCCGTGTCCCATAGTGAAAATACGGA 50

  scaffold79|si      36486 TTTACACCACGGCCGTGTCCCATAGTGAAAATTCGGATTCTCAAAAATTA 36535
                                                          -----------------  
  rnd-1_family-         51 TTTACACCACGGCCGTGTCCCATAGTGAAAA-----------------TA 83

  scaffold79|si      36536 CGGATTTACACCACGGCCGTGTCCCATAGTGAAAAT 36571
                                  -                            
  rnd-1_family-         84 CGGATTT-CACCACGGCCGTGTCCCATAGTGAAAAT 118

Matrix = 20p43g.matrix
Kimura (with divCpGMod) = 4.47
Transitions / transversions = 4.00 (4/1)
Gap_init rate = 0.15 (20 / 133), avg. gap size = 1.00 (20 / 20)


441 12.69 2.63 17.00 scaffold79|size432996 36470 36583 (396412) C rnd-1_family-34#Unknown (26) 111 12 m_b1777s001i95 186412

  scaffold79|si      36470 ATAGT-GAAAATACGGATTTACACCACGGCCGTGTCCCATAGTGAAAATT 36518
                                -                  i        v vv            -
C rnd-1_family-        111 ATAGTTGAAAATACGGATTTACACTACGGCCGTTTGACATAGTGAAAAT- 63

  scaffold79|si      36519 CGGATTCTCAAAAATTACGGATTTACACCA-CGGCCGTGTCC-CATAGTG 36566
                           ----------------            i -  iiii v iv-       
C rnd-1_family-         62 ----------------ACGGATTTACACTAACGATTATTTTGACATAGTG 29

  scaffold79|si      36567 AAAATACGGATTTACAC 36583
                                            
C rnd-1_family-         28 AAAATACGGATTTACAC 12

Matrix = 20p43g.matrix
Kimura (with divCpGMod) = 13.62
Transitions / transversions = 1.40 (7/5)
Gap_init rate = 0.18 (20 / 113), avg. gap size = 1.00 (20 / 20)

494 6.35 0.00 0.00 scaffold79|size432996 36521 36583 (396412) C rnd-1_family-27#Unknown (0) 99 37 m_b1777s001i96 186412

  scaffold79|si      36521 GATTCTCAAAAATTACGGATTTACACCACGGCCGTGTCCCATAGTGAAAA 36570
                               iv  v   v                                     
C rnd-1_family-         99 GATTTACACAAAATACGGATTTACACCACGGCCGTGTCCCATAGTGAAAA 50

  scaffold79|si      36571 TACGGATTTACAC 36583
                                        
C rnd-1_family-         49 TACGGATTTACAC 37

Matrix = 20p43g.matrix
Kimura (with divCpGMod) = 6.64
Transitions / transversions = 0.33 (1/3)
Gap_init rate = 0.00 (0 / 62), avg. gap size = 0.0 (0 / 0)


504 1.69 0.00 0.00 scaffold79|size432996 36591 36649 (396346) rnd-5_family-2086#Unknown 987 1045 (0) m_b1777s001i97 186413

  scaffold79|si      36591 ACTTGAAGTGAACAACTTGTCATCTTTCACAAAAATTGTAATGGTAACTT 36640
                                                                             
  rnd-5_family-        987 ACTTGAAGTGAACAACTTGTCATCTTTCACAAAAATTGTAATGGTAACTT 1036

  scaffold79|si      36641 GAAGTGAAA 36649
                                 v  
  rnd-5_family-       1037 GAAGTGTAA 1045

Matrix = 20p43g.matrix
Kimura (with divCpGMod) = 1.72
Transitions / transversions = 0.00 (0/1)
Gap_init rate = 0.00 (0 / 58), avg. gap size = 0.0 (0 / 0)


465 9.52 0.00 0.00 scaffold79|size432996 36656 36718 (396277) C rnd-1_family-27#Unknown (36) 63 1 m_b1777s001i99 186414

  scaffold79|si      36656 TCCAATAGTCAAAATACAGATTTATACCACGGCAGTGTCCCATAGTGAAA 36705
                              v     v       i      i        v                
C rnd-1_family-         63 TCCCATAGTGAAAATACGGATTTACACCACGGCCGTGTCCCATAGTGAAA 14

  scaffold79|si      36706 ATATGGATTTACA 36718
                              i         
C rnd-1_family-         13 ATACGGATTTACA 1

Matrix = 20p43g.matrix
Kimura (with divCpGMod) = 6.98
Transitions / transversions = 1.00 (3/3)
Gap_init rate = 0.00 (0 / 62), avg. gap size = 0.0 (0 / 0)


390 12.28 0.00 0.00 scaffold79|size432996 36650 36706 (396289) rnd-1_family-174#Unknown 16 72 (0) m_b1777s001i98 186415

  scaffold79|si      36650 GCGATTTCCAATAGTCAAAATACAGATTTATACCACGGCAGTGTCCCATA 36699
                             vi     v     v       i      i        v          
  rnd-1_family-         16 GCCGTTTCCCATAGTGAAAATACGGATTTACACCACGGCCGTGTCCCATA 65

  scaffold79|si      36700 GTGAAAA 36706
                                  
  rnd-1_family-         66 GTGAAAA 72

Matrix = 20p43g.matrix
Kimura (with divCpGMod) = 9.74
Transitions / transversions = 0.75 (3/4)
Gap_init rate = 0.00 (0 / 56), avg. gap size = 0.0 (0 / 0)

797 4.44 0.00 21.19 scaffold79|size432996 36663 36805 (396190) rnd-1_family-24#Unknown 1 118 (0) m_b1777s001i100 186415

  scaffold79|si      36663 GTCAAAATACAGATTTATACCACGGCAGTGTCCCATAGTGAAAATATGGA 36712
                             v       i      i        v                   i   
  rnd-1_family-          1 GTGAAAATACGGATTTACACCACGGCCGTGTCCCATAGTGAAAATACGGA 50

  scaffold79|si      36713 TTTACACAAAATACGGATTTACAACACGGCCGTGTCCCATAGTGAAAATA 36762
                                  -----------------                          
  rnd-1_family-         51 TTTACAC-----------------CACGGCCGTGTCCCATAGTGAAAATA 83

  scaffold79|si      36763 CGGATTTACACCACGGCCGTGTCCCGTGTCTCATAGTGAAAAT 36805
                                  -                -------            
  rnd-1_family-         84 CGGATTT-CACCACGGCCGTGTCC-------CATAGTGAAAAT 118

Matrix = 20p43g.matrix
Kimura (with divCpGMod) = 2.76
Transitions / transversions = 1.50 (3/2)
Gap_init rate = 0.18 (25 / 142), avg. gap size = 1.00 (25 / 25)

940 1.75 0.00 6.96 scaffold79|size432996 36720 36842 (396153) rnd-1_family-24#Unknown 4 118 (0) m_b1777s001i101 186415

  scaffold79|si      36720 AAAATACGGATTTACAACACGGCCGTGTCCCATAGTGAAAATACGGATTT 36769
                                           v                                 
  rnd-1_family-          4 AAAATACGGATTTACACCACGGCCGTGTCCCATAGTGAAAATACGGATTT 53

  scaffold79|si      36770 ACACCACGGCCGTGTCCCGTGTCTCATAGTGAAAATACGGATTTACACCA 36819
                                            -------                    -     
  rnd-1_family-         54 ACACCACGGCCGTGTCC-------CATAGTGAAAATACGGATTT-CACCA 95

  scaffold79|si      36820 CGGCCATGTCCCATAGTGAAAAT 36842
                                i                 
  rnd-1_family-         96 CGGCCGTGTCCCATAGTGAAAAT 118

Matrix = 20p43g.matrix
Kimura (with divCpGMod) = 0.96
Transitions / transversions = 1.00 (1/1)
Gap_init rate = 0.07 (8 / 122), avg. gap size = 1.00 (8 / 8)

954 2.55 0.00 6.78 scaffold79|size432996 36754 36879 (396116) rnd-1_family-24#Unknown 1 118 (0) m_b1777s001i102 186415

  scaffold79|si      36754 GTGAAAATACGGATTTACACCACGGCCGTGTCCCGTGTCTCATAGTGAAA 36803
                                                             -------         
  rnd-1_family-          1 GTGAAAATACGGATTTACACCACGGCCGTGTCCC-------ATAGTGAAA 43

  scaffold79|si      36804 ATACGGATTTACACCACGGCCATGTCCCATAGTGAAAATACCGATTTACA 36853
                                                i                   v     -  
  rnd-1_family-         44 ATACGGATTTACACCACGGCCGTGTCCCATAGTGAAAATACGGATTT-CA 92

  scaffold79|si      36854 CCACGGCCATGTCCCATAGTGAAAAT 36879
                                   i                 
  rnd-1_family-         93 CCACGGCCGTGTCCCATAGTGAAAAT 118

Matrix = 20p43g.matrix
Kimura (with divCpGMod) = 1.02
Transitions / transversions = 2.00 (2/1)
Gap_init rate = 0.06 (8 / 125), avg. gap size = 1.00 (8 / 8)

997 4.24 0.00 0.00 scaffold79|size432996 36798 36915 (396080) rnd-1_family-24#Unknown 1 118 (0) m_b1777s001i103 186415

  scaffold79|si      36798 GTGAAAATACGGATTTACACCACGGCCATGTCCCATAGTGAAAATACCGA 36847
                                                      i                   v  
  rnd-1_family-          1 GTGAAAATACGGATTTACACCACGGCCGTGTCCCATAGTGAAAATACGGA 50

  scaffold79|si      36848 TTTACACCACGGCCATGTCCCATAGTGAAAATACTGATTACACCACGGCC 36897
                                         i                   v    v          
  rnd-1_family-         51 TTTACACCACGGCCGTGTCCCATAGTGAAAATACGGATTTCACCACGGCC 100

  scaffold79|si      36898 GTGTCCCATAGTGAAAAT 36915
                                             
  rnd-1_family-        101 GTGTCCCATAGTGAAAAT 118

Matrix = 20p43g.matrix
Kimura (with divCpGMod) = 2.77
Transitions / transversions = 0.67 (2/3)
Gap_init rate = 0.00 (0 / 117), avg. gap size = 0.0 (0 / 0)

948 4.27 0.85 0.00 scaffold79|size432996 36835 36951 (396044) rnd-1_family-24#Unknown 1 118 (0) m_b1777s001i104 186415

  scaffold79|si      36835 GTGAAAATACCGATTTACACCACGGCCATGTCCCATAGTGAAAATACTGA 36884
                                     v                i                   v  
  rnd-1_family-          1 GTGAAAATACGGATTTACACCACGGCCGTGTCCCATAGTGAAAATACGGA 50

  scaffold79|si      36885 TT-ACACCACGGCCGTGTCCCATAGTGAAAATACTGATTACACCACGGCC 36933
                             -                               v    v          
  rnd-1_family-         51 TTTACACCACGGCCGTGTCCCATAGTGAAAATACGGATTTCACCACGGCC 100

  scaffold79|si      36934 GTGTCCCATAGTGAAAAT 36951
                                             
  rnd-1_family-        101 GTGTCCCATAGTGAAAAT 118

Matrix = 20p43g.matrix
Kimura (with divCpGMod) = 3.60
Transitions / transversions = 0.25 (1/4)
Gap_init rate = 0.01 (1 / 116), avg. gap size = 1.00 (1 / 1)

910 3.45 1.71 0.85 scaffold79|size432996 36872 36988 (396007) rnd-1_family-24#Unknown 1 118 (0) m_b1777s001i105 186415

  scaffold79|si      36872 GTGAAAATACTGATT-ACACCACGGCCGTGTCCCATAGTGAAAATACTGA 36920
                                     v    -                               v  
  rnd-1_family-          1 GTGAAAATACGGATTTACACCACGGCCGTGTCCCATAGTGAAAATACGGA 50

  scaffold79|si      36921 TT-ACACCACGGCCGTGTCCCATAGTGAAAATAGAGATTTACACCACGGC 36969
                             -                              vi     -         
  rnd-1_family-         51 TTTACACCACGGCCGTGTCCCATAGTGAAAATACGGATTT-CACCACGGC 99

  scaffold79|si      36970 CGTGTCCCATAGTGAAAAT 36988
                                              
  rnd-1_family-        100 CGTGTCCCATAGTGAAAAT 118

Matrix = 20p43g.matrix
Kimura (with divCpGMod) = 2.73
Transitions / transversions = 0.33 (1/3)
Gap_init rate = 0.03 (3 / 116), avg. gap size = 1.00 (3 / 3)

872 2.62 0.74 15.25 scaffold79|size432996 36908 37042 (395953) rnd-1_family-24#Unknown 1 118 (0) m_b1777s001i106 186415

  scaffold79|si      36908 GTGAAAATACTGATT-ACACCACGGCCGTGTCCCATAGTGAAAATAGAGA 36956
                                     v    -                              vi  
  rnd-1_family-          1 GTGAAAATACGGATTTACACCACGGCCGTGTCCCATAGTGAAAATACGGA 50

  scaffold79|si      36957 TTTACACCACGGCCGTGTCCCATAGTGAAAATACGGATTTACACAAATTA 37006
                                                                   ----------
  rnd-1_family-         51 TTTACACCACGGCCGTGTCCCATAGTGAAAATACGGATTT---------- 90

  scaffold79|si      37007 CGGATTTACACCACGGCCGTGTCCCATAGTGAAAAT 37042
                           --------                            
  rnd-1_family-         91 --------CACCACGGCCGTGTCCCATAGTGAAAAT 118

Matrix = 20p43g.matrix
Kimura (with divCpGMod) = 1.82
Transitions / transversions = 0.50 (1/2)
Gap_init rate = 0.14 (19 / 134), avg. gap size = 1.00 (19 / 19)

770 2.79 0.00 29.66 scaffold79|size432996 36944 37096 (395899) rnd-1_family-24#Unknown 1 118 (0) m_b1777s001i107 186415

  scaffold79|si      36944 GTGAAAATAGAGATTTACACCACGGCCGTGTCCCATAGTGAAAATACGGA 36993
                                    vi                                      -
  rnd-1_family-          1 GTGAAAATACGGATTTACACCACGGCCGTGTCCCATAGTGAAAATACGG- 49

  scaffold79|si      36994 TTTACACAAATTACGGATTTACACCACGGCCGTGTCCCATAGTGAAAATT 37043
                           ----------------                                 -
  rnd-1_family-         50 ----------------ATTTACACCACGGCCGTGTCCCATAGTGAAAAT- 82

  scaffold79|si      37044 CAGATTTTCAAAAATTACGGATTTACACCACGGCCGTGTCCCATGGTGAA 37093
                           ----------------        -                   i     
  rnd-1_family-         83 ----------------ACGGATTT-CACCACGGCCGTGTCCCATAGTGAA 115

  scaffold79|si      37094 AAT 37096
                              
  rnd-1_family-        116 AAT 118

Matrix = 20p43g.matrix
Kimura (with divCpGMod) = 1.80
Transitions / transversions = 2.00 (2/1)
Gap_init rate = 0.23 (35 / 152), avg. gap size = 1.00 (35 / 35)


373 15.86 1.85 18.28 scaffold79|size432996 37001 37108 (395887) C rnd-1_family-34#Unknown (33) 104 12 m_b1777s001i108 186416

  scaffold79|si      37001 AAATTACGGATTTACACCACGGCCGTGTCCCATAGTGAAAATTCAGATTT 37050
                              v             i        v vv           ---------
C rnd-1_family-        104 AAAATACGGATTTACACTACGGCCGTTTGACATAGTGAAAA--------- 64

  scaffold79|si      37051 TCAAAAATTACGGATTTACACC-ACGGCCGTGTC-CCATGGTGAAAATAC 37098
                           --------             i-   iiii v i-v   i          
C rnd-1_family-         63 --------TACGGATTTACACTAACGATTATTTTGACATAGTGAAAATAC 22

  scaffold79|si      37099 GGATTTACAC 37108
                                     
C rnd-1_family-         21 GGATTTACAC 12

Matrix = 20p43g.matrix
Kimura (with divCpGMod) = 17.37
Transitions / transversions = 1.33 (8/6)
Gap_init rate = 0.18 (19 / 107), avg. gap size = 1.00 (19 / 19)

498 6.35 0.00 0.00 scaffold79|size432996 37046 37108 (395887) C rnd-1_family-27#Unknown (0) 99 37 m_b1777s001i109 186416

  scaffold79|si      37046 GATTTTCAAAAATTACGGATTTACACCACGGCCGTGTCCCATGGTGAAAA 37095
                                v  v   v                             i       
C rnd-1_family-         99 GATTTACACAAAATACGGATTTACACCACGGCCGTGTCCCATAGTGAAAA 50

  scaffold79|si      37096 TACGGATTTACAC 37108
                                        
C rnd-1_family-         49 TACGGATTTACAC 37

Matrix = 20p43g.matrix
Kimura (with divCpGMod) = 6.64
Transitions / transversions = 0.33 (1/3)
Gap_init rate = 0.00 (0 / 62), avg. gap size = 0.0 (0 / 0)


532 0.00 0.00 0.00 scaffold79|size432996 37116 37174 (395821) rnd-5_family-2086#Unknown 987 1045 (0) m_b1777s001i110 186417

  scaffold79|si      37116 ACTTGAAGTGAACAACTTGTCATCTTTCACAAAAATTGTAATGGTAACTT 37165
                                                                             
  rnd-5_family-        987 ACTTGAAGTGAACAACTTGTCATCTTTCACAAAAATTGTAATGGTAACTT 1036

  scaffold79|si      37166 GAAGTGTAA 37174
                                    
  rnd-5_family-       1037 GAAGTGTAA 1045

Matrix = 20p43g.matrix
Kimura (with divCpGMod) = 0.00
Transitions / transversions = 1.00 (0/0)
Gap_init rate = 0.00 (0 / 58), avg. gap size = 0.0 (0 / 0)


465 9.52 0.00 0.00 scaffold79|size432996 37181 37243 (395752) C rnd-1_family-27#Unknown (36) 63 1 m_b1777s001i112 186418

  scaffold79|si      37181 TCCAATAGTCAAAATACAGATTTATACCACGGCAGTGTCCCATAGTGAAA 37230
                              v     v       i      i        v                
C rnd-1_family-         63 TCCCATAGTGAAAATACGGATTTACACCACGGCCGTGTCCCATAGTGAAA 14

  scaffold79|si      37231 ATATGGATTTACA 37243
                              i         
C rnd-1_family-         13 ATACGGATTTACA 1

Matrix = 20p43g.matrix
Kimura (with divCpGMod) = 6.98
Transitions / transversions = 1.00 (3/3)
Gap_init rate = 0.00 (0 / 62), avg. gap size = 0.0 (0 / 0)


390 12.28 0.00 0.00 scaffold79|size432996 37175 37231 (395764) rnd-1_family-174#Unknown 16 72 (0) m_b1777s001i111 186419

  scaffold79|si      37175 GCGATTTCCAATAGTCAAAATACAGATTTATACCACGGCAGTGTCCCATA 37224
                             vi     v     v       i      i        v          
  rnd-1_family-         16 GCCGTTTCCCATAGTGAAAATACGGATTTACACCACGGCCGTGTCCCATA 65

  scaffold79|si      37225 GTGAAAA 37231
                                  
  rnd-1_family-         66 GTGAAAA 72

Matrix = 20p43g.matrix
Kimura (with divCpGMod) = 9.74
Transitions / transversions = 0.75 (3/4)
Gap_init rate = 0.00 (0 / 56), avg. gap size = 0.0 (0 / 0)

791 4.45 0.00 22.03 scaffold79|size432996 37188 37331 (395664) rnd-1_family-24#Unknown 1 118 (0) m_b1777s001i113 186419

  scaffold79|si      37188 GTCAAAATACAGATTTATACCACGGCAGTGTCCCATAGTGAAAATATGGA 37237
                             v       i      i        v                   i   
  rnd-1_family-          1 GTGAAAATACGGATTTACACCACGGCCGTGTCCCATAGTGAAAATACGGA 50

  scaffold79|si      37238 TTTACACAAAATACGGATTTACAACACGGCCGTGTCCCATAGTGAAAATA 37287
                                  -----------------                          
  rnd-1_family-         51 TTTACAC-----------------CACGGCCGTGTCCCATAGTGAAAATA 83

  scaffold79|si      37288 CGGATTTACACCACGGCCGTGTCCCCGTGTCTCATAGTGAAAAT 37331
                                  -                --------            
  rnd-1_family-         84 CGGATTT-CACCACGGCCGTGTCC--------CATAGTGAAAAT 118

Matrix = 20p43g.matrix
Kimura (with divCpGMod) = 2.76
Transitions / transversions = 1.50 (3/2)
Gap_init rate = 0.18 (26 / 143), avg. gap size = 1.00 (26 / 26)

924 1.75 0.00 7.83 scaffold79|size432996 37245 37368 (395627) rnd-1_family-24#Unknown 4 118 (0) m_b1777s001i114 186419

  scaffold79|si      37245 AAAATACGGATTTACAACACGGCCGTGTCCCATAGTGAAAATACGGATTT 37294
                                           v                                 
  rnd-1_family-          4 AAAATACGGATTTACACCACGGCCGTGTCCCATAGTGAAAATACGGATTT 53

  scaffold79|si      37295 ACACCACGGCCGTGTCCCCGTGTCTCATAGTGAAAATACGGATTTACAAC 37344
                                            --------                    -  v 
  rnd-1_family-         54 ACACCACGGCCGTGTCC--------CATAGTGAAAATACGGATTT-CACC 94

  scaffold79|si      37345 ACGGCCGTGTCCCATAGTGAAAAT 37368
                                                   
  rnd-1_family-         95 ACGGCCGTGTCCCATAGTGAAAAT 118

Matrix = 20p43g.matrix
Kimura (with divCpGMod) = 1.76
Transitions / transversions = 0.00 (0/2)
Gap_init rate = 0.07 (9 / 123), avg. gap size = 1.00 (9 / 9)

933 2.55 0.00 7.63 scaffold79|size432996 37279 37405 (395590) rnd-1_family-24#Unknown 1 118 (0) m_b1777s001i115 186419

  scaffold79|si      37279 GTGAAAATACGGATTTACACCACGGCCGTGTCCCCGTGTCTCATAGTGAA 37328
                                                             --------        
  rnd-1_family-          1 GTGAAAATACGGATTTACACCACGGCCGTGTCCC--------ATAGTGAA 42

  scaffold79|si      37329 AATACGGATTTACAACACGGCCGTGTCCCATAGTGAAAATACCGATTTAC 37378
                                         v                           v     - 
  rnd-1_family-         43 AATACGGATTTACACCACGGCCGTGTCCCATAGTGAAAATACGGATTT-C 91

  scaffold79|si      37379 ACCACGGCCGTGTCCCATAGCGAAAAT 37405
                                               i      
  rnd-1_family-         92 ACCACGGCCGTGTCCCATAGTGAAAAT 118

Matrix = 20p43g.matrix
Kimura (with divCpGMod) = 2.59
Transitions / transversions = 0.50 (1/2)
Gap_init rate = 0.07 (9 / 126), avg. gap size = 1.00 (9 / 9)

1006 3.39 0.00 0.00 scaffold79|size432996 37324 37441 (395554) rnd-1_family-24#Unknown 1 118 (0) m_b1777s001i116 186419

  scaffold79|si      37324 GTGAAAATACGGATTTACAACACGGCCGTGTCCCATAGTGAAAATACCGA 37373
                                              v                           v  
  rnd-1_family-          1 GTGAAAATACGGATTTACACCACGGCCGTGTCCCATAGTGAAAATACGGA 50

  scaffold79|si      37374 TTTACACCACGGCCGTGTCCCATAGCGAAAATACGGATTACACCACGGCC 37423
                                                    i             v          
  rnd-1_family-         51 TTTACACCACGGCCGTGTCCCATAGTGAAAATACGGATTTCACCACGGCC 100

  scaffold79|si      37424 GTGTCCCATAGTGAAAAT 37441
                                             
  rnd-1_family-        101 GTGTCCCATAGTGAAAAT 118

Matrix = 20p43g.matrix
Kimura (with divCpGMod) = 3.47
Transitions / transversions = 0.33 (1/3)
Gap_init rate = 0.00 (0 / 117), avg. gap size = 0.0 (0 / 0)

928 3.45 1.71 0.85 scaffold79|size432996 37361 37477 (395518) rnd-1_family-24#Unknown 1 118 (0) m_b1777s001i117 186419

  scaffold79|si      37361 GTGAAAATACCGATTTACACCACGGCCGTGTCCCATAGCGAAAATACGGA 37410
                                     v                           i           
  rnd-1_family-          1 GTGAAAATACGGATTTACACCACGGCCGTGTCCCATAGTGAAAATACGGA 50

  scaffold79|si      37411 TT-ACACCACGGCCGTGTCCCATAGTGAAAATACGGATTTACACCACGGC 37459
                             -                                     -         
  rnd-1_family-         51 TTTACACCACGGCCGTGTCCCATAGTGAAAATACGGATTT-CACCACGGC 99

  scaffold79|si      37460 CGT-TTCTATAGTGAAAAT 37477
                              - i i           
  rnd-1_family-        100 CGTGTCCCATAGTGAAAAT 118

Matrix = 20p43g.matrix
Kimura (with divCpGMod) = 3.55
Transitions / transversions = 3.00 (3/1)
```
